## Supplemental Datafiles 1-3 for "A Structural Proteome Screen Identifies Protein Mimicry in Host-Microbe Systems": Legionella_GO_analysis_input_IDs.json (part 11 of 15)

```
        },
        {
            "input_list": {
                "number_in_list": 1,
                "fold_enrichment": 0.877599727241732,
                "fdr": 1,
                "expected": 1.1394716394716395,
                "pValue": 1.0000000000011389,
                "mapped_id_list": {"mapped_id": "Q04771"},
                "list_name": "upload_1",
                "plus_minus": "-"
            },
            "number_in_reference": 8,
            "term": {
                "id": "GO:0060839",
                "label": "endothelial cell fate commitment"
            }
        },
        {
            "input_list": {
                "number_in_list": 1,
                "fold_enrichment": 0.877599727241732,
                "fdr": 1,
                "expected": 1.1394716394716395,
                "pValue": 1.0000000000011389,
                "mapped_id_list": {"mapped_id": "Q8N7Z5"},
                "list_name": "upload_1",
                "plus_minus": "-"
            },
            "number_in_reference": 8,
            "term": {
                "id": "GO:0042138",
                "label": "meiotic DNA double-strand break formation"
            }
        },
        {
            "input_list": {
                "number_in_list": 1,
                "fold_enrichment": 0.877599727241732,
                "fdr": 1,
                "expected": 1.1394716394716395,
                "pValue": 1.0000000000011389,
                "mapped_id_list": {"mapped_id": "Q8NBJ5"},
                "list_name": "upload_1",
                "plus_minus": "-"
            },
            "number_in_reference": 8,
            "term": {
                "id": "GO:1904026",
                "label": "regulation of collagen fibril organization"
            }
        },
        {
            "input_list": {
                "number_in_list": 3,
                "fold_enrichment": 0.877599727241732,
                "fdr": 1,
                "expected": 3.4184149184149186,
                "pValue": 0.9999999999882798,
                "mapped_id_list": {"mapped_id": [
                    "P21802",
                    "P46531",
                    "Q9UK73"
                ]},
                "list_name": "upload_1",
                "plus_minus": "-"
            },
            "number_in_reference": 24,
            "term": {
                "id": "GO:0060740",
                "label": "prostate gland epithelium morphogenesis"
            }
        },
        {
            "input_list": {
                "number_in_list": 2,
                "fold_enrichment": 0.877599727241732,
                "fdr": 1,
                "expected": 2.278943278943279,
                "pValue": 1.000000000004156,
                "mapped_id_list": {"mapped_id": [
                    "O15530",
                    "Q00534"
                ]},
                "list_name": "upload_1",
                "plus_minus": "-"
            },
            "number_in_reference": 16,
            "term": {
                "id": "GO:0003323",
                "label": "type B pancreatic cell development"
            }
        },
        {
            "input_list": {
                "number_in_list": 3,
                "fold_enrichment": 0.877599727241732,
                "fdr": 1,
                "expected": 3.4184149184149186,
                "pValue": 0.9999999999882798,
                "mapped_id_list": {"mapped_id": [
                    "P04920",
                    "P13569",
                    "Q6P4Q7"
                ]},
                "list_name": "upload_1",
                "plus_minus": "-"
            },
            "number_in_reference": 24,
            "term": {
                "id": "GO:0097186",
                "label": "amelogenesis"
            }
        },
        {
            "input_list": {
                "number_in_list": 3,
                "fold_enrichment": 0.877599727241732,
                "fdr": 1,
                "expected": 3.4184149184149186,
                "pValue": 0.9999999999882798,
                "mapped_id_list": {"mapped_id": [
                    "O00444",
                    "Q13188",
                    "Q13043"
                ]},
                "list_name": "upload_1",
                "plus_minus": "-"
            },
            "number_in_reference": 24,
            "term": {
                "id": "GO:0060706",
                "label": "cell differentiation involved in embryonic placenta development"
            }
        },
        {
            "input_list": {
                "number_in_list": 2,
                "fold_enrichment": 0.877599727241732,
                "fdr": 1,
                "expected": 2.278943278943279,
                "pValue": 1.000000000004156,
                "mapped_id_list": {"mapped_id": [
                    "P31415",
                    "P23443"
                ]},
                "list_name": "upload_1",
                "plus_minus": "-"
            },
            "number_in_reference": 16,
            "term": {
                "id": "GO:0014874",
                "label": "response to stimulus involved in regulation of muscle adaptation"
            }
        },
        {
            "input_list": {
                "number_in_list": 2,
                "fold_enrichment": 0.877599727241732,
                "fdr": 1,
                "expected": 2.278943278943279,
                "pValue": 1.000000000004156,
                "mapped_id_list": {"mapped_id": [
                    "P54762",
                    "O60674"
                ]},
                "list_name": "upload_1",
                "plus_minus": "-"
            },
            "number_in_reference": 16,
            "term": {
                "id": "GO:0014857",
                "label": "regulation of skeletal muscle cell proliferation"
            }
        },
        {
            "input_list": {
                "number_in_list": 1,
                "fold_enrichment": 0.877599727241732,
                "fdr": 1,
                "expected": 1.1394716394716395,
                "pValue": 1.0000000000011389,
                "mapped_id_list": {"mapped_id": "Q06187"},
                "list_name": "upload_1",
                "plus_minus": "-"
            },
            "number_in_reference": 8,
            "term": {
                "id": "GO:0002866",
                "label": "positive regulation of acute inflammatory response to antigenic stimulus"
            }
        },
        {
            "input_list": {
                "number_in_list": 6,
                "fold_enrichment": 0.877599727241732,
                "fdr": 1,
                "expected": 6.836829836829837,
                "pValue": 0.999999999920119,
                "mapped_id_list": {"mapped_id": [
                    "Q15303",
                    "Q13702",
                    "Q96NW7",
                    "P04626",
                    "Q17R89",
                    "Q9P0K1"
                ]},
                "list_name": "upload_1",
                "plus_minus": "-"
            },
            "number_in_reference": 48,
            "term": {
                "id": "GO:0097120",
                "label": "receptor localization to synapse"
            }
        },
        {
            "input_list": {
                "number_in_list": 1,
                "fold_enrichment": 0.877599727241732,
                "fdr": 1,
                "expected": 1.1394716394716395,
                "pValue": 1.0000000000011389,
                "mapped_id_list": {"mapped_id": "P52333"},
                "list_name": "upload_1",
                "plus_minus": "-"
            },
            "number_in_reference": 8,
            "term": {
                "id": "GO:0002826",
                "label": "negative regulation of T-helper 1 type immune response"
            }
        },
        {
            "input_list": {
                "number_in_list": 4,
                "fold_enrichment": 0.877599727241732,
                "fdr": 1,
                "expected": 4.557886557886558,
                "pValue": 0.999999999938409,
                "mapped_id_list": {"mapped_id": [
                    "O43353",
                    "P52333",
                    "P49279",
                    "P47712"
                ]},
                "list_name": "upload_1",
                "plus_minus": "-"
            },
            "number_in_reference": 32,
            "term": {
                "id": "GO:0002825",
                "label": "regulation of T-helper 1 type immune response"
            }
        },
        {
            "input_list": {
                "number_in_list": 24,
                "fold_enrichment": 0.877599727241732,
                "fdr": 1,
                "expected": 27.34731934731935,
                "pValue": 0.5348881562112944,
                "mapped_id_list": {"mapped_id": [
                    "O43353",
                    "P52333",
                    "Q9Y226",
                    "P35869",
                    "P29597",
                    "Q16512",
                    "P49279",
                    "O43318",
                    "Q86Y97",
                    "Q06187",
                    "Q04759",
                    "O60674",
                    "Q05513",
                    "Q9BYH8",
                    "P00813",
                    "Q96P20",
                    "Q8NI38",
                    "Q9HC29",
                    "Q96RQ9",
                    "Q9Y572",
                    "Q8N697",
                    "P02786",
                    "Q03519",
                    "P47712"
                ]},
                "list_name": "upload_1",
                "plus_minus": "-"
            },
            "number_in_reference": 192,
            "term": {
                "id": "GO:0002822",
                "label": "regulation of adaptive immune response based on somatic recombination of immune receptors built from immunoglobulin superfamily domains"
            }
        },
        {
            "input_list": {
                "number_in_list": 1,
                "fold_enrichment": 0.877599727241732,
                "fdr": 1,
                "expected": 1.1394716394716395,
                "pValue": 1.0000000000011389,
                "mapped_id_list": {"mapped_id": "P46531"},
                "list_name": "upload_1",
                "plus_minus": "-"
            },
            "number_in_reference": 8,
            "term": {
                "id": "GO:0045955",
                "label": "negative regulation of calcium ion-dependent exocytosis"
            }
        },
        {
            "input_list": {
                "number_in_list": 1,
                "fold_enrichment": 0.877599727241732,
                "fdr": 1,
                "expected": 1.1394716394716395,
                "pValue": 1.0000000000011389,
                "mapped_id_list": {"mapped_id": "P54764"},
                "list_name": "upload_1",
                "plus_minus": "-"
            },
            "number_in_reference": 8,
            "term": {
                "id": "GO:0021957",
                "label": "corticospinal tract morphogenesis"
            }
        },
        {
            "input_list": {
                "number_in_list": 1,
                "fold_enrichment": 0.877599727241732,
                "fdr": 1,
                "expected": 1.1394716394716395,
                "pValue": 1.0000000000011389,
                "mapped_id_list": {"mapped_id": "Q86UQ4"},
                "list_name": "upload_1",
                "plus_minus": "-"
            },
            "number_in_reference": 8,
            "term": {
                "id": "GO:1903423",
                "label": "positive regulation of synaptic vesicle recycling"
            }
        },
        {
            "input_list": {
                "number_in_list": 2,
                "fold_enrichment": 0.877599727241732,
                "fdr": 1,
                "expected": 2.278943278943279,
                "pValue": 1.000000000004156,
                "mapped_id_list": {"mapped_id": [
                    "Q14318",
                    "Q13635"
                ]},
                "list_name": "upload_1",
                "plus_minus": "-"
            },
            "number_in_reference": 16,
            "term": {
                "id": "GO:0021904",
                "label": "dorsal/ventral neural tube patterning"
            }
        },
        {
            "input_list": {
                "number_in_list": 1,
                "fold_enrichment": 0.877599727241732,
                "fdr": 1,
                "expected": 1.1394716394716395,
                "pValue": 1.0000000000011389,
                "mapped_id_list": {"mapped_id": "P46531"},
                "list_name": "upload_1",
                "plus_minus": "-"
            },
            "number_in_reference": 8,
            "term": {
                "id": "GO:0003211",
                "label": "cardiac ventricle formation"
            }
        },
        {
            "input_list": {
                "number_in_list": 1,
                "fold_enrichment": 0.877599727241732,
                "fdr": 1,
                "expected": 1.1394716394716395,
                "pValue": 1.0000000000011389,
                "mapped_id_list": {"mapped_id": "P09668"},
                "list_name": "upload_1",
                "plus_minus": "-"
            },
            "number_in_reference": 8,
            "term": {
                "id": "GO:0060600",
                "label": "dichotomous subdivision of an epithelial terminal unit"
            }
        },
        {
            "input_list": {
                "number_in_list": 6,
                "fold_enrichment": 0.877599727241732,
                "fdr": 1,
                "expected": 6.836829836829837,
                "pValue": 0.999999999920119,
                "mapped_id_list": {"mapped_id": [
                    "Q9Y566",
                    "P56545",
                    "Q13702",
                    "Q9BYB0",
                    "Q8NFZ4",
                    "P07333"
                ]},
                "list_name": "upload_1",
                "plus_minus": "-"
            },
            "number_in_reference": 48,
            "term": {
                "id": "GO:0034331",
                "label": "cell junction maintenance"
            }
        },
        {
            "input_list": {
                "number_in_list": 1,
                "fold_enrichment": 0.877599727241732,
                "fdr": 1,
                "expected": 1.1394716394716395,
                "pValue": 1.0000000000011389,
                "mapped_id_list": {"mapped_id": "Q9HC29"},
                "list_name": "upload_1",
                "plus_minus": "-"
            },
            "number_in_reference": 8,
            "term": {
                "id": "GO:0002784",
                "label": "regulation of antimicrobial peptide production"
            }
        },
        {
            "input_list": {
                "number_in_list": 1,
                "fold_enrichment": 0.877599727241732,
                "fdr": 1,
                "expected": 1.1394716394716395,
                "pValue": 1.0000000000011389,
                "mapped_id_list": {"mapped_id": "Q9HC29"},
                "list_name": "upload_1",
                "plus_minus": "-"
            },
            "number_in_reference": 8,
            "term": {
                "id": "GO:0002760",
                "label": "positive regulation of antimicrobial humoral response"
            }
        },
        {
            "input_list": {
                "number_in_list": 1,
                "fold_enrichment": 0.877599727241732,
                "fdr": 1,
                "expected": 1.1394716394716395,
                "pValue": 1.0000000000011389,
                "mapped_id_list": {"mapped_id": "P0CG47"},
                "list_name": "upload_1",
                "plus_minus": "-"
            },
            "number_in_reference": 8,
            "term": {
                "id": "GO:0021888",
                "label": "hypothalamus gonadotrophin-releasing hormone neuron development"
            }
        },
        {
            "input_list": {
                "number_in_list": 1,
                "fold_enrichment": 0.877599727241732,
                "fdr": 1,
                "expected": 1.1394716394716395,
                "pValue": 1.0000000000011389,
                "mapped_id_list": {"mapped_id": "P0CG47"},
                "list_name": "upload_1",
                "plus_minus": "-"
            },
            "number_in_reference": 8,
            "term": {
                "id": "GO:0021886",
                "label": "hypothalamus gonadotrophin-releasing hormone neuron differentiation"
            }
        },
        {
            "input_list": {
                "number_in_list": 4,
                "fold_enrichment": 0.877599727241732,
                "fdr": 1,
                "expected": 4.557886557886558,
                "pValue": 0.999999999938409,
                "mapped_id_list": {"mapped_id": [
                    "O00238",
                    "P37023",
                    "Q13237",
                    "Q13873"
                ]},
                "list_name": "upload_1",
                "plus_minus": "-"
            },
            "number_in_reference": 32,
            "term": {
                "id": "GO:0061036",
                "label": "positive regulation of cartilage development"
            }
        },
        {
            "input_list": {
                "number_in_list": 2,
                "fold_enrichment": 0.877599727241732,
                "fdr": 1,
                "expected": 2.278943278943279,
                "pValue": 1.000000000004156,
                "mapped_id_list": {"mapped_id": [
                    "P15428",
                    "Q9HBX9"
                ]},
                "list_name": "upload_1",
                "plus_minus": "-"
            },
            "number_in_reference": 16,
            "term": {
                "id": "GO:0007567",
                "label": "parturition"
            }
        },
        {
            "input_list": {
                "number_in_list": 1,
                "fold_enrichment": 0.877599727241732,
                "fdr": 1,
                "expected": 1.1394716394716395,
                "pValue": 1.0000000000011389,
                "mapped_id_list": {"mapped_id": "P46531"},
                "list_name": "upload_1",
                "plus_minus": "-"
            },
            "number_in_reference": 8,
            "term": {
                "id": "GO:0003190",
                "label": "atrioventricular valve formation"
            }
        },
        {
            "input_list": {
                "number_in_list": 13,
                "fold_enrichment": 0.877599727241732,
                "fdr": 1,
                "expected": 14.813131313131315,
                "pValue": 0.7779493918145477,
                "mapped_id_list": {"mapped_id": [
                    "P06865",
                    "Q9UMX9",
                    "O95477",
                    "O94823",
                    "P38606",
                    "Q9H2V7",
                    "P50897",
                    "Q8NHS3",
                    "P38571",
                    "P14061",
                    "P07686",
                    "O75629",
                    "Q13286"
                ]},
                "list_name": "upload_1",
                "plus_minus": "-"
            },
            "number_in_reference": 104,
            "term": {
                "id": "GO:0080171",
                "label": "lytic vacuole organization"
            }
        },
        {
            "input_list": {
                "number_in_list": 6,
                "fold_enrichment": 0.877599727241732,
                "fdr": 1,
                "expected": 6.836829836829837,
                "pValue": 0.999999999920119,
                "mapped_id_list": {"mapped_id": [
                    "Q96Q42",
                    "Q13702",
                    "Q12955",
                    "P04626",
                    "O15146",
                    "O95461"
                ]},
                "list_name": "upload_1",
                "plus_minus": "-"
            },
            "number_in_reference": 48,
            "term": {
                "id": "GO:0007528",
                "label": "neuromuscular junction development"
            }
        },
        {
            "input_list": {
                "number_in_list": 2,
                "fold_enrichment": 0.877599727241732,
                "fdr": 1,
                "expected": 2.278943278943279,
                "pValue": 1.000000000004156,
                "mapped_id_list": {"mapped_id": [
                    "P12931",
                    "Q16665"
                ]},
                "list_name": "upload_1",
                "plus_minus": "-"
            },
            "number_in_reference": 16,
            "term": {
                "id": "GO:0060576",
                "label": "intestinal epithelial cell development"
            }
        },
        {
            "input_list": {
                "number_in_list": 3,
                "fold_enrichment": 0.877599727241732,
                "fdr": 1,
                "expected": 3.4184149184149186,
                "pValue": 0.9999999999882798,
                "mapped_id_list": {"mapped_id": [
                    "P21802",
                    "P37173",
                    "P36894"
                ]},
                "list_name": "upload_1",
                "plus_minus": "-"
            },
            "number_in_reference": 24,
            "term": {
                "id": "GO:0003148",
                "label": "outflow tract septum morphogenesis"
            }
        },
        {
            "input_list": {
                "number_in_list": 2,
                "fold_enrichment": 0.877599727241732,
                "fdr": 1,
                "expected": 2.278943278943279,
                "pValue": 1.000000000004156,
                "mapped_id_list": {"mapped_id": [
                    "Q13546",
                    "P16989"
                ]},
                "list_name": "upload_1",
                "plus_minus": "-"
            },
            "number_in_reference": 16,
            "term": {
                "id": "GO:0060546",
                "label": "negative regulation of necroptotic process"
            }
        },
        {
            "input_list": {
                "number_in_list": 1,
                "fold_enrichment": 0.877599727241732,
                "fdr": 1,
                "expected": 1.1394716394716395,
                "pValue": 1.0000000000011389,
                "mapped_id_list": {"mapped_id": "P09960"},
                "list_name": "upload_1",
                "plus_minus": "-"
            },
            "number_in_reference": 8,
            "term": {
                "id": "GO:0060509",
                "label": "type I pneumocyte differentiation"
            }
        },
        {
            "input_list": {
                "number_in_list": 19,
                "fold_enrichment": 0.877599727241732,
                "fdr": 1,
                "expected": 21.64996114996115,
                "pValue": 0.6409647596772998,
                "mapped_id_list": {"mapped_id": [
                    "Q8IZY2",
                    "P54764",
                    "Q9NYA1",
                    "P53355",
                    "P04406",
                    "P67809",
                    "Q9H9Z2",
                    "P34896",
                    "P34897",
                    "P19525",
                    "P63244",
                    "P68400",
                    "Q9P2K8",
                    "Q9NYL2",
                    "P24723",
                    "Q16620",
                    "Q9BQI3",
                    "O43293",
                    "Q13131"
                ]},
                "list_name": "upload_1",
                "plus_minus": "-"
            },
            "number_in_reference": 152,
            "term": {
                "id": "GO:0034249",
                "label": "negative regulation of amide metabolic process"
            }
        },
        {
            "input_list": {
                "number_in_list": 1,
                "fold_enrichment": 0.877599727241732,
                "fdr": 1,
                "expected": 1.1394716394716395,
                "pValue": 1.0000000000011389,
                "mapped_id_list": {"mapped_id": "P11274"},
                "list_name": "upload_1",
                "plus_minus": "-"
            },
            "number_in_reference": 8,
            "term": {
                "id": "GO:0002692",
                "label": "negative regulation of cellular extravasation"
            }
        },
        {
            "input_list": {
                "number_in_list": 12,
                "fold_enrichment": 0.877599727241732,
                "fdr": 1,
                "expected": 13.673659673659674,
                "pValue": 0.7694099088886402,
                "mapped_id_list": {"mapped_id": [
                    "Q8IU85",
                    "P78536",
                    "O95747",
                    "Q13093",
                    "Q9UIK4",
                    "O14672",
                    "P28482",
                    "P27361",
                    "Q9UEW8",
                    "Q14289",
                    "P07333",
                    "Q05397"
                ]},
                "list_name": "upload_1",
                "plus_minus": "-"
            },
            "number_in_reference": 96,
            "term": {
                "id": "GO:0002690",
                "label": "positive regulation of leukocyte chemotaxis"
            }
        },
        {
            "input_list": {
                "number_in_list": 682,
                "fold_enrichment": 0.8747139407802136,
                "fdr": 2.187761819958211E-4,
                "expected": 779.6834693084694,
                "pValue": 8.683303162597373E-6,
                "mapped_id_list": {"mapped_id": [
                    "O95677",
                    "O75943",
                    "P67809",
                    "Q9NQU5",
                    "Q9HBH9",
                    "Q9P215",
                    "Q6P4H8",
                    "Q6B0I6",
                    "P21802",
                    "Q96M27",
                    "Q76MJ5",
                    "Q8IUF8",
                    "P49137",
                    "O14543",
                    "O15516",
                    "P52564",
                    "P48163",
                    "Q9UBC1",
                    "Q9H9V9",
                    "O15530",
                    "Q9UBC3",
                    "O95568",
                    "Q5H9F3",
                    "P27361",
                    "Q8NE71",
                    "P53778",
                    "Q96KN2",
                    "P16591",
                    "Q9UI10",
                    "Q8N697",
                    "O14556",
                    "P52333",
                    "A9YTQ3",
                    "Q9H825",
                    "O00167",
                    "P17405",
                    "O95573",
                    "Q05397",
                    "Q7Z3K3",
                    "P53667",
                    "P37023",
                    "O00170",
                    "Q99466",
                    "Q92830",
                    "O15534",
                    "Q9Y297",
                    "Q92831",
                    "Q7Z4L5",
                    "Q12851",
                    "P54764",
                    "P53671",
                    "Q9H9T3",
                    "O15550",
                    "Q9NR96",
                    "Q13705",
                    "Q9NR97",
                    "Q9UBE8",
                    "Q8NEV1",
                    "Q9NP59",
                    "P54646",
                    "Q9C000",
                    "P16455",
                    "O60678",
                    "P15121",
                    "O60674",
                    "Q8N7Z5",
                    "Q6NXT1",
                    "P49588",
                    "Q96GD4",
                    "P27338",
                    "P41743",
                    "P0CG47",
                    "P27037",
                    "P05129",
                    "Q9Y463",
                    "Q8IYS1",
                    "P28482",
                    "Q9H649",
                    "P11802",
                    "Q0PNE2",
                    "Q9H4Q4",
                    "O00221",
                    "Q06587",
                    "P19525",
                    "Q9NT68",
                    "Q9P2N6",
                    "P15056",
                    "P61221",
                    "Q8N3Y7",
                    "O14744",
                    "Q7KZI7",
                    "Q9UM47",
                    "Q9Y2T7",
                    "O00238",
                    "P04049",
                    "Q9NYA1",
                    "Q9Y239",
                    "Q9Y232",
                    "Q9H4P4",
                    "Q9NZC7",
                    "Q96L42",
                    "O00233",
                    "Q9NQR1",
                    "Q12879",
                    "Q9NQ11",
                    "Q9H3N1",
                    "P19784",
                    "Q9H9Z2",
                    "Q9NPP4",
                    "O60658",
                    "Q96KS0",
                    "Q9BZL6",
                    "Q8NA29",
                    "Q9BUB5",
                    "Q8N371",
                    "P59046",
                    "Q6ZXV5",
                    "O14874",
                    "P42771",
                    "A6NGN4",
                    "P42772",
                    "P07686",
                    "P42773",
                    "O14757",
                    "Q92519",
                    "P26045",
                    "A0A0G2JMD5",
                    "Q9H2K2",
                    "Q9NYB5",
                    "P21709",
                    "Q96LT4",
                    "O60869",
                    "P16118",
                    "P31751",
                    "P49281",
                    "Q6TGC4",
                    "P62333",
                    "Q6PI26",
                    "Q9BVC4",
                    "Q8N9B4",
                    "Q96KQ7",
                    "Q9Y2V2",
                    "Q96DC9",
                    "Q9Y253",
                    "Q9UN86",
                    "Q5TCY1",
                    "O43187",
                    "P49279",
                    "Q14957",
                    "Q5UE93",
                    "P31749",
                    "P48067",
                    "Q05586",
                    "P54727",
                    "Q13627",
                    "P54725",
                    "Q5VU57",
                    "P53634",
                    "P20749",
                    "Q9BYH8",
                    "P37173",
                    "O00141",
                    "Q99496",
                    "Q06547",
                    "Q9UMX2",
                    "Q9UMX0",
                    "Q9UGL1",
                    "P09601",
                    "Q9UL54",
                    "P04035",
                    "P08631",
                    "Q9UM73",
                    "Q15139",
                    "Q7Z6K4",
                    "Q9UP52",
                    "Q6ZMT4",
                    "Q6SA08",
                    "O43159",
                    "Q96DZ5",
                    "Q5VYS8",
                    "O95271",
                    "O60603",
                    "Q04912",
                    "O60602",
                    "Q8WTS6",
                    "Q96RU8",
                    "Q96RU7",
                    "Q99640",
                    "P17948",
                    "P25205",
                    "Q9C0K7",
                    "O43283",
                    "O96017",
                    "Q9UM01",
                    "Q96A25",
                    "Q9UII4",
                    "P04406",
                    "Q9UQ88",
                    "P57059",
                    "P16989",
                    "O00311",
                    "P35249",
                    "P35250",
                    "O60733",
                    "O14717",
                    "Q9NRP7",
                    "P36222",
                    "Q6ZWH5",
                    "Q99873",
                    "P33076",
                    "Q8WX94",
                    "Q9P2K8",
                    "Q8N6R0",
                    "O43293",
                    "Q99758",
                    "Q5VWM3",
                    "O00206",
                    "O00327",
                    "Q5VWM6",
                    "P49761",
                    "Q96DX5",
                    "Q8TC84",
                    "Q5VWM4",
                    "P49760",
                    "Q8WWX0",
                    "P13686",
                    "P51884",
                    "Q99502",
                    "Q99624",
                    "Q93084",
                    "P11274",
                    "Q99743",
                    "Q96T60",
                    "Q6P1X5",
                    "Q00535",
                    "Q8IXB1",
                    "Q00534",
                    "Q93088",
                    "P57078",
                    "Q14190",
                    "P23368",
                    "Q9Y572",
                    "Q9H4B4",
                    "Q8N8U2",
                    "Q9UPY5",
                    "Q15048",
                    "P49759",
                    "O14965",
                    "Q9Y5X9",
                    "O00219",
                    "P04626",
                    "P40937",
                    "P04629",
                    "Q5TYX0",
                    "Q6IAN0",
                    "Q9NUX5",
                    "Q6P6C2",
                    "P35228",
                    "Q3KNV8",
                    "P35227",
                    "Q9NRR5",
                    "Q7L2J0",
                    "Q8NHS3",
                    "Q96RR4",
                    "Q9NR19",
                    "O95190",
                    "Q01973",
                    "Q8TDZ2",
                    "O14733",
                    "O14974",
                    "Q96PN6",
                    "O43353",
                    "O43593",
                    "Q9H0A0",
                    "P07947",
                    "Q92819",
                    "O60809",
                    "Q969H0",
                    "P07949",
                    "P07948",
                    "Q9Y2K7",
                    "P50613",
                    "Q9NYY3",
                    "Q06187",
                    "Q8WYA1",
                    "Q8WUY8",
                    "Q96IG2",
                    "Q8IZL9",
                    "Q9NRK6",
                    "Q15185",
                    "P49336",
                    "Q8N543",
                    "P05771",
                    "Q86XA0",
                    "P07711",
                    "Q9UJG1",
                    "O75179",
                    "P51955",
                    "P51957",
                    "Q9GZV1",
                    "P51956",
                    "Q8NET5",
                    "O60813",
                    "O60931",
                    "O60810",
                    "O60811",
                    "Q9NPH5",
                    "Q16288",
                    "Q01959",
                    "Q9H5I1",
                    "Q9GZU7",
                    "P50750",
                    "P81133",
                    "O75164",
                    "Q12809",
                    "Q7Z6M2",
                    "Q9BZC7",
                    "Q8NF37",
                    "Q8NER5",
                    "Q9UHD9",
                    "Q96Q42",
                    "Q96P20",
                    "Q9NRM7",
                    "Q6QHF9",
                    "O14920",
                    "Q9GZT9",
                    "Q9Y534",
                    "O43463",
                    "Q9UNQ2",
                    "P27540",
                    "O00418",
                    "P49674",
                    "Q9UKK3",
                    "P52824",
                    "P52701",
                    "O75151",
                    "O60911",
                    "Q9UIG8",
                    "Q9Y2N7",
                    "P17612",
                    "O14936",
                    "P51617",
                    "Q96P11",
                    "Q9NRN9",
                    "P04792",
                    "Q96LA8",
                    "Q14689",
                    "P36507",
                    "Q15418",
                    "Q9BUP3",
                    "O75027",
                    "P10599",
                    "Q63ZY3",
                    "O75385",
                    "Q96G79",
                    "O43318",
                    "P13861",
                    "P48729",
                    "Q9UBS0",
                    "Q04759",
                    "Q9H7B4",
                    "P55273",
                    "Q5VTA0",
                    "P78395",
                    "P22694",
                    "P21127",
                    "Q9HB75",
                    "Q8NDF8",
                    "P25963",
                    "P22455",
                    "Q13363",
                    "P32019",
                    "Q15303",
                    "Q16512",
                    "Q16635",
                    "Q6DKJ4",
                    "Q7LBC6",
                    "P58546",
                    "Q9H2X6",
                    "Q9NYV4",
                    "P68106",
                    "P46531",
                    "Q8NHM5",
                    "P00533",
                    "P61956",
                    "Q13131",
                    "Q6N069",
                    "Q6PCT2",
                    "P11309",
                    "Q9BYV1",
                    "Q15435",
                    "Q9UPP1",
                    "Q9Y6Q9",
                    "Q9NWS0",
                    "Q9NX45",
                    "Q9P2D0",
                    "Q05823",
                    "Q16654",
                    "Q8WZ42",
                    "P61964",
                    "Q15327",
                    "Q15569",
                    "Q16539",
                    "Q9Y6R1",
                    "P35869",
                    "Q9Y6R4",
                    "Q6PD62",
                    "Q8TDR2",
                    "Q15208",
                    "Q8WVL7",
                    "P51812",
                    "Q96G46",
                    "P34896",
                    "O75592",
                    "P34897",
                    "Q9Y616",
                    "Q04725",
                    "Q9BQD7",
                    "Q04724",
                    "Q04727",
                    "Q58A45",
                    "Q9NWT6",
                    "Q5VXH5",
                    "Q5VXH4",
                    "Q16665",
                    "Q49AN0",
                    "P02730",
                    "P43005",
                    "Q13153",
                    "P62942",
                    "Q6EKJ0",
                    "P55345",
                    "Q6ZN17",
                    "Q8TAS1",
                    "Q96BR1",
                    "Q53H47",
                    "O75582",
                    "Q9Y6K1",
                    "O75460",
                    "P10398",
                    "Q9Y4G8",
                    "Q04837",
                    "Q9Y2C9",
                    "Q96RQ9",
                    "Q13163",
                    "Q14012",
                    "Q13043",
                    "Q13164",
                    "Q96T49",
                    "Q13286",
                    "O15294",
                    "Q15349",
                    "Q8TDX7",
                    "Q86W50",
                    "Q96KB5",
                    "Q9HAZ1",
                    "O43520",
                    "O15054",
                    "P36897",
                    "P36896",
                    "Q5I7T1",
                    "P36894",
                    "Q9UQM7",
                    "Q86Y97",
                    "Q9Y3F4",
                    "Q02763",
                    "Q9UBP6",
                    "Q16566",
                    "P49841",
                    "P25774",
                    "Q13177",
                    "P02511",
                    "Q96S16",
                    "Q8IU85",
                    "Q15118",
                    "P49840",
                    "O94966",
                    "Q15119",
                    "Q8WXU2",
                    "Q9NX02",
                    "Q15120",
                    "Q8NCF5",
                    "P02788",
                    "Q9BQI3",
                    "P02787",
                    "P02786",
                    "Q13188",
                    "P48506",
                    "P23443",
                    "Q7Z6E9",
                    "O94851",
                    "O15194",
                    "O75676",
                    "Q9BSM1",
                    "Q96FW1",
                    "Q9HBZ2",
                    "O43865",
                    "Q02750",
                    "Q86X55",
                    "Q9H172",
                    "P11362",
                    "Q9H8E8",
                    "Q9UBR2",
                    "Q6PML9",
                    "Q13075",
                    "P48730",
                    "P48736",
                    "Q14289",
                    "Q99814",
                    "Q9C0D3",
                    "P27930",
                    "Q15375",
                    "O95831",
                    "Q8IZY2",
                    "Q13873",
                    "P09769",
                    "O95835",
                    "O15244",
                    "Q13635",
                    "P12931",
                    "Q9Y4C4",
                    "Q5QJU3",
                    "Q9BXM7",
                    "Q9Y4C1",
                    "Q7RTN6",
                    "O60285",
                    "Q969T7",
                    "Q13882",
                    "P20794",
                    "Q12797",
                    "P78536",
                    "O75534",
                    "Q5VT98",
                    "P10644",
                    "Q9H3R0",
                    "P31321",
                    "P31323",
                    "P24928",
                    "P41002",
                    "Q08828",
                    "Q86VH5",
                    "Q32P28",
                    "Q05D32",
                    "P42338",
                    "P09668",
                    "P45844",
                    "Q15831",
                    "P06239",
                    "P10619",
                    "P29474",
                    "P29475",
                    "Q5TAX3",
                    "Q9H422",
                    "Q13418",
                    "O94760",
                    "Q8IUM7",
                    "Q9H6W3",
                    "P40145",
                    "Q9HCP6",
                    "Q86WI3",
                    "P40261",
                    "P17252",
                    "Q8N165",
                    "P06241",
                    "P42681",
                    "Q9NRA0",
                    "P07333",
                    "P42685",
                    "O60260",
                    "Q86UE8",
                    "P80404",
                    "P54368",
                    "Q13423",
                    "Q15843",
                    "Q8WXH4",
                    "P56545",
                    "Q13546",
                    "O95865",
                    "Q8IX12",
                    "Q96JS3",
                    "Q13309",
                    "Q02156",
                    "Q8NB78",
                    "Q9UNE7",
                    "O43709",
                    "P43405",
                    "P68400",
                    "Q7Z5W3",
                    "Q8TEK3",
                    "Q05655",
                    "Q9BXJ9",
                    "P22607",
                    "Q07954",
                    "P05161",
                    "Q9UDR5",
                    "P06493",
                    "Q92542",
                    "P07585",
                    "O15146",
                    "P41229",
                    "Q9NYP9",
                    "Q9HC62",
                    "Q8IV42",
                    "O14593",
                    "O14595",
                    "Q13557",
                    "Q6NYC1",
                    "Q86SG2",
                    "P35610",
                    "P30041",
                    "Q8TAK5",
                    "Q04323",
                    "Q8TD08",
                    "Q7RTR2",
                    "P30048",
                    "P63244",
                    "P05091",
                    "Q9H9B1",
                    "P30291",
                    "Q5SWL7",
                    "P43235",
                    "O75629",
                    "Q5SWL8",
                    "Q9UGQ3",
                    "O95522",
                    "O95521",
                    "Q13443",
                    "P13716",
                    "Q08J23",
                    "Q8IVT5",
                    "Q9P265",
                    "P11413",
                    "Q05513",
                    "P23634",
                    "P24723",
                    "O95528",
                    "Q9UKZ4",
                    "Q06609",
                    "Q6ZMH5",
                    "P46734",
                    "Q8IW41",
                    "Q96I51",
                    "Q96QE2",
                    "Q9H347",
                    "Q96IV6",
                    "Q8TE02",
                    "Q6ZNG9",
                    "A3QJZ7",
                    "A3QJZ6",
                    "O60341",
                    "Q9NYK1",
                    "Q96RG2",
                    "O15455",
                    "Q9BQA1",
                    "Q86SE9",
                    "Q15646",
                    "O75716",
                    "Q96QD8",
                    "Q13224",
                    "P53355",
                    "O75832",
                    "Q14318",
                    "P53350",
                    "Q9H6Z9",
                    "Q04771",
                    "Q9P1W9",
                    "Q9UPE1",
                    "Q96IU4",
                    "Q9Y6F7",
                    "P00519",
                    "Q07912",
                    "Q9HC29",
                    "P24941",
                    "Q9NYL2",
                    "P45983",
                    "Q16620",
                    "Q15653",
                    "P45985",
                    "Q9BYP7",
                    "Q9HD40",
                    "P45984",
                    "Q15652"
                ]},
                "list_name": "upload_1",
                "plus_minus": "-"
            },
            "number_in_reference": 5474,
            "term": {
                "id": "GO:0051171",
                "label": "regulation of nitrogen compound metabolic process"
            }
        },
        {
            "input_list": {
                "number_in_list": 23,
                "fold_enrichment": 0.8728559449323173,
                "fdr": 1,
                "expected": 26.35028166278166,
                "pValue": 0.527334806316116,
                "mapped_id_list": {"mapped_id": [
                    "Q9Y534",
                    "Q16539",
                    "Q86W50",
                    "P49279",
                    "Q6ZN17",
                    "Q08J23",
                    "Q5TAX3",
                    "P67809",
                    "P31749",
                    "Q5VYS8",
                    "O75534",
                    "P16989",
                    "Q6P6C2",
                    "O14717",
                    "Q58A45",
                    "Q05655",
                    "Q05823",
                    "P17252",
                    "Q9Y2V2",
                    "Q9UBP6",
                    "Q969T7",
                    "P49137",
                    "Q8NDF8"
                ]},
                "list_name": "upload_1",
                "plus_minus": "-"
            },
            "number_in_reference": 185,
            "term": {
                "id": "GO:0043487",
                "label": "regulation of RNA stability"
            }
        },
        {
            "input_list": {
                "number_in_list": 22,
                "fold_enrichment": 0.8726415366923437,
                "fdr": 1,
                "expected": 25.210810023310025,
                "pValue": 0.5886843458801784,
                "mapped_id_list": {"mapped_id": [
                    "Q7Z6K4",
                    "Q13635",
                    "Q8IZV5",
                    "Q04771",
                    "Q13418",
                    "P12931",
                    "P21802",
                    "Q99502",
                    "P35590",
                    "P11362",
                    "Q99466",
                    "P37173",
                    "Q9UBR2",
                    "P46531",
                    "Q9UK73",
                    "Q9Y297",
                    "O14543",
                    "Q9UGL1",
                    "P09668",
                    "Q13043",
                    "Q13153",
                    "Q15375"
                ]},
                "list_name": "upload_1",
                "plus_minus": "-"
            },
            "number_in_reference": 177,
            "term": {
                "id": "GO:0001763",
                "label": "morphogenesis of a branching structure"
            }
        },
        {
            "input_list": {
                "number_in_list": 36,
                "fold_enrichment": 0.8715473153297201,
                "fdr": 0.9289205156501669,
                "expected": 41.30584693084693,
                "pValue": 0.3983699672508785,
                "mapped_id_list": {"mapped_id": [
                    "P52333",
                    "Q7Z6K4",
                    "Q13976",
                    "O14672",
                    "Q8NHY0",
                    "P12931",
                    "Q86UK0",
                    "Q9P258",
                    "Q05397",
                    "P37023",
                    "Q5QJU3",
                    "Q99466",
                    "P21860",
                    "Q96RQ9",
                    "Q13163",
                    "Q14392",
                    "Q13164",
                    "Q14678",
                    "P54764",
                    "Q13444",
                    "P04920",
                    "P32119",
                    "P04626",
                    "P31749",
                    "P10644",
                    "Q9H3N1",
                    "Q9P0K1",
                    "O14936",
                    "P00519",
                    "O60674",
                    "Q05655",
                    "P46531",
                    "Q99819",
                    "O15204",
                    "P42771",
                    "P06576"
                ]},
                "list_name": "upload_1",
                "plus_minus": "-"
            },
            "number_in_reference": 290,
            "term": {
                "id": "GO:0007162",
                "label": "negative regulation of cell adhesion"
            }
        },
        {
            "input_list": {
                "number_in_list": 17,
                "fold_enrichment": 0.8711938898166098,
                "fdr": 1,
                "expected": 19.513451825951826,
                "pValue": 0.6240419576511483,
                "mapped_id_list": {"mapped_id": [
                    "O43353",
                    "O00206",
                    "Q9Y239",
                    "Q9NR96",
                    "Q01650",
                    "O43318",
                    "Q86Y97",
                    "Q06187",
                    "P43405",
                    "Q05513",
                    "Q96P20",
                    "Q9HC29",
                    "Q9NYK1",
                    "P49137",
                    "Q9NRA0",
                    "O15455",
                    "P02786"
                ]},
                "list_name": "upload_1",
                "plus_minus": "-"
            },
            "number_in_reference": 137,
            "term": {
                "id": "GO:0002702",
                "label": "positive regulation of production of molecular mediator of immune response"
            }
        },
        {
            "input_list": {
                "number_in_list": 88,
                "fold_enrichment": 0.8701833915185624,
                "fdr": 0.5618257964434438,
                "expected": 101.12810800310801,
                "pValue": 0.1556879986995412,
                "mapped_id_list": {"mapped_id": [
                    "Q13873",
                    "Q13635",
                    "Q969H0",
                    "P07948",
                    "O94788",
                    "Q63ZY3",
                    "O75385",
                    "O60603",
                    "Q7RTR2",
                    "Q06187",
                    "P19525",
                    "P21802",
                    "Q9Y4G8",
                    "Q96RU8",
                    "P16066",
                    "P17948",
                    "Q13162",
                    "Q96RQ9",
                    "P55273",
                    "Q13043",
                    "Q13363",
                    "P31645",
                    "Q15349",
                    "Q12797",
                    "O00238",
                    "P04049",
                    "Q15303",
                    "P04920",
                    "Q16512",
                    "Q9H4P4",
                    "P36897",
                    "P10644",
                    "Q8IVL5",
                    "Q8IVL6",
                    "Q15392",
                    "P41240",
                    "P36021",
                    "Q9NPH5",
                    "P46531",
                    "Q32P28",
                    "Q9UKZ4",
                    "P42771",
                    "Q8NHM5",
                    "Q9ULP0",
                    "P42772",
                    "P42773",
                    "Q12884",
                    "Q15831",
                    "P29474",
                    "Q15759",
                    "Q9UQ13",
                    "Q13976",
                    "Q9UN36",
                    "Q13418",
                    "O94760",
                    "O00522",
                    "O75094",
                    "P37023",
                    "Q8NER5",
                    "P25705",
                    "Q00534",
                    "Q09428",
                    "Q9NTI2",
                    "Q92597",
                    "Q14392",
                    "Q9BQI3",
                    "Q13188",
                    "P07333",
                    "Q9BQA1",
                    "Q92831",
                    "P56545",
                    "Q13268",
                    "P54762",
                    "P04626",
                    "Q13905",
                    "Q7L8A9",
                    "P04629",
                    "Q9P1W9",
                    "Q02750",
                    "Q5VU57",
                    "Q9UNA3",
                    "O14936",
                    "O60674",
                    "Q15131",
                    "Q14289",
                    "P09601",
                    "Q13153",
                    "Q15772"
                ]},
                "list_name": "upload_1",
                "plus_minus": "-"
            },
            "number_in_reference": 710,
            "term": {
                "id": "GO:0008285",
                "label": "negative regulation of cell population proliferation"
            }
        },
        {
            "input_list": {
                "number_in_list": 384,
                "fold_enrichment": 0.8699536502376899,
                "fdr": 0.016676730221086723,
                "expected": 441.4028263403263,
                "pValue": 0.0012165927970772445,
                "mapped_id_list": {"mapped_id": [
                    "Q9UMX9",
                    "Q96TA2",
                    "Q14565",
                    "Q9H845",
                    "Q6ZT98",
                    "Q96GX1",
                    "Q96MC6",
                    "Q9NQU5",
                    "Q9P2R3",
                    "P11441",
                    "Q86X45",
                    "Q7Z624",
                    "O75385",
                    "P48729",
                    "Q76MJ5",
                    "O60566",
                    "Q9Y2G8",
                    "Q6IQ55",
                    "P00540",
                    "Q9HC98",
                    "O43683",
                    "Q9H3J6",
                    "Q15303",
                    "O15530",
                    "Q12955",
                    "Q16635",
                    "O14561",
                    "Q8NDV3",
                    "Q96PY6",
                    "Q7L592",
                    "Q01484",
                    "Q8NFZ4",
                    "Q9H2X6",
                    "Q86VP3",
                    "Q9GZZ1",
                    "Q8N3C7",
                    "Q8TDC3",
                    "Q9Y2H9",
                    "P16591",
                    "P46531",
                    "Q93015",
                    "Q9BXT6",
                    "O14678",
                    "Q16880",
                    "Q13131",
                    "Q9Y6Q1",
                    "Q9H2G2",
                    "Q8N568",
                    "Q9HBW1",
                    "Q8TF62",
                    "Q9UPP2",
                    "Q9NRY4",
                    "Q5T0N1",
                    "O00167",
                    "Q8TAM2",
                    "Q9Y2I1",
                    "Q7Z3K3",
                    "P53667",
                    "O60423",
                    "Q9Y2Z0",
                    "Q6F5E8",
                    "Q9UQB9",
                    "Q96RK4",
                    "Q92830",
                    "Q92834",
                    "Q5VZK9",
                    "Q8WZ42",
                    "Q96II8",
                    "Q7Z4L5",
                    "Q15327",
                    "Q15569",
                    "P09913",
                    "O43781",
                    "O95347",
                    "Q6P1A2",
                    "Q53H12",
                    "A6PVC2",
                    "P46087",
                    "P53671",
                    "Q13702",
                    "O43543",
                    "O43542",
                    "Q8WWN8",
                    "Q3SXZ7",
                    "Q5M8T2",
                    "Q9Y3L3",
                    "Q9NP58",
                    "Q9H2V7",
                    "P54646",
                    "O95461",
                    "P18754",
                    "Q9NVR5",
                    "O60674",
                    "Q5T9A4",
                    "Q8N7Z5",
                    "Q96GD4",
                    "P41743",
                    "Q13153",
                    "Q9Y2S7",
                    "P98198",
                    "P0CG47",
                    "Q9UPZ9",
                    "O95476",
                    "O95477",
                    "Q92538",
                    "P31415",
                    "O94823",
                    "Q96MX6",
                    "P38606",
                    "Q04837",
                    "P15056",
                    "P61221",
                    "O94826",
                    "Q16795",
                    "O14983",
                    "O14744",
                    "Q13045",
                    "Q13286",
                    "P51793",
                    "Q7KZI7",
                    "O15294",
                    "Q96CS3",
                    "P04049",
                    "Q8TDX7",
                    "Q96F86",
                    "O95922",
                    "O43520",
                    "P51790",
                    "Q03188",
                    "Q9NQR1",
                    "Q9NQ11",
                    "Q9UKA2",
                    "Q9UQM7",
                    "Q0VAK6",
                    "P16157",
                    "P59047",
                    "Q7Z7H5",
                    "Q4G0U5",
                    "P42771",
                    "P49841",
                    "Q6ZW31",
                    "P07686",
                    "P02511",
                    "O14757",
                    "Q99714",
                    "Q9UFH2",
                    "Q6DKK2",
                    "Q3ZCQ8",
                    "P49840",
                    "Q9Y243",
                    "Q9BWV7",
                    "P14616",
                    "Q13976",
                    "Q8NCW6",
                    "Q96L34",
                    "Q5JU85",
                    "Q9Y6M7",
                    "Q6PHR2",
                    "Q9P0L0",
                    "Q9P0L2",
                    "P53985",
                    "Q5JTW2",
                    "P42765",
                    "Q6TGC4",
                    "P48507",
                    "Q8WXU2",
                    "Q9BVC4",
                    "P14061",
                    "Q96KQ7",
                    "Q9NTI2",
                    "P02787",
                    "Q9UN86",
                    "P48506",
                    "Q9Y490",
                    "Q8TE73",
                    "O94851",
                    "O15075",
                    "Q15006",
                    "Q86WT1",
                    "C9JR72",
                    "Q9H977",
                    "P31749",
                    "P21281",
                    "A6NNM8",
                    "O43502",
                    "Q6S8J3",
                    "P0CG39",
                    "Q9P209",
                    "Q6PGP7",
                    "Q06547",
                    "P35790",
                    "P48730",
                    "Q9UMX0",
                    "P98194",
                    "Q96DB5",
                    "Q14289",
                    "Q99814",
                    "Q9UL54",
                    "Q32MK0",
                    "Q8N357",
                    "O95831",
                    "Q9NYL9",
                    "Q9Y3Q3",
                    "Q15139",
                    "P28288",
                    "P28289",
                    "O43159",
                    "O95835",
                    "Q96DZ5",
                    "Q15813",
                    "P81274",
                    "P16615",
                    "P12931",
                    "O95271",
                    "P50897",
                    "Q09013",
                    "Q6EMB2",
                    "Q9NQM4",
                    "Q9Y3A6",
                    "Q9BXM7",
                    "Q9Y4C1",
                    "Q8IWB6",
                    "P25205",
                    "Q96Q27",
                    "P20794",
                    "Q9BV86",
                    "O96017",
                    "Q9BRQ8",
                    "Q8WWH4",
                    "P04406",
                    "O75534",
                    "Q53G59",
                    "P33981",
                    "O75771",
                    "P10644",
                    "O96013",
                    "P35249",
                    "Q9P2K1",
                    "P35250",
                    "Q9NRP7",
                    "P42331",
                    "Q9Y3B3",
                    "Q96S53",
                    "Q99758",
                    "Q13099",
                    "Q9Y566",
                    "P35914",
                    "Q8IYU2",
                    "P29474",
                    "O15021",
                    "Q8IWQ3",
                    "O95292",
                    "Q9BT30",
                    "Q8NHU2",
                    "O00444",
                    "O75880",
                    "O95299",
                    "Q99986",
                    "O43819",
                    "P11274",
                    "Q9C093",
                    "Q00535",
                    "P17252",
                    "Q14197",
                    "P07332",
                    "Q9H4B4",
                    "Q9NZQ9",
                    "O60260",
                    "P03891",
                    "Q9NVI7",
                    "O14965",
                    "Q8N841",
                    "Q8N9V6",
                    "P40937",
                    "Q8N2H3",
                    "Q8NA56",
                    "Q13308",
                    "Q9NST1",
                    "Q8IYT8",
                    "Q9NUX5",
                    "Q6P6C2",
                    "Q8NHS3",
                    "Q9NZR1",
                    "Q8TEK3",
                    "Q9Y3D2",
                    "Q8TCG2",
                    "Q96RR1",
                    "Q9H093",
                    "P06493",
                    "P04075",
                    "Q8TDZ2",
                    "Q6P5Q4",
                    "Q9NYP9",
                    "O14974",
                    "P41227",
                    "P30049",
                    "A0AVF1",
                    "Q8IWW6",
                    "O00506",
                    "Q9BY32",
                    "Q969H0",
                    "Q6NYC1",
                    "Q9BXA6",
                    "Q8TD08",
                    "P03905",
                    "Q9NYY3",
                    "Q9Y2K2",
                    "P30048",
                    "P63244",
                    "Q96P48",
                    "A2A2Y4",
                    "Q9NXW9",
                    "P30291",
                    "P38571",
                    "P20594",
                    "Q9UI43",
                    "Q15185",
                    "Q8N543",
                    "P05771",
                    "O15439",
                    "P43235",
                    "O75629",
                    "O15315",
                    "Q15067",
                    "P06865",
                    "Q14534",
                    "O43482",
                    "P51955",
                    "Q86YR5",
                    "P03915",
                    "O00750",
                    "Q8NG68",
                    "Q9Y6D6",
                    "Q9Y6D5",
                    "Q05513",
                    "Q9UJX2",
                    "P0C1S8",
                    "Q9BYB0",
                    "Q06609",
                    "Q96I51",
                    "A5A3E0",
                    "P49321",
                    "Q7RTP6",
                    "Q9UHD1",
                    "O75164",
                    "P33897",
                    "Q7Z494",
                    "Q9UHD9",
                    "Q96Q42",
                    "Q04656",
                    "Q00973",
                    "O14929",
                    "Q8NHH1",
                    "O15457",
                    "Q4G0P3",
                    "Q9UJ83",
                    "O14920",
                    "Q9BVK6",
                    "Q969V3",
                    "Q9BY07",
                    "O43463",
                    "Q14678",
                    "O00418",
                    "Q9HCC8",
                    "P53350",
                    "Q14679",
                    "Q9P286",
                    "Q5T5U3",
                    "Q9P1W9",
                    "P15313",
                    "Q9NWX6",
                    "P17612",
                    "Q96AD5",
                    "Q5QJ74",
                    "P00519",
                    "Q6DN90",
                    "P24941",
                    "Q16740",
                    "Q9NYL2",
                    "Q99418",
                    "Q9BYP7",
                    "Q9UBJ2",
                    "Q5TEU4",
                    "Q5BJD5"
                ]},
                "list_name": "upload_1",
                "plus_minus": "-"
            },
            "number_in_reference": 3099,
            "term": {
                "id": "GO:0006996",
                "label": "organelle organization"
            }
        },
        {
            "input_list": {
                "number_in_list": 14,
                "fold_enrichment": 0.869833357974106,
                "fdr": 1,
                "expected": 16.095036907536908,
                "pValue": 0.6854820395534061,
                "mapped_id_list": {"mapped_id": [
                    "O43463",
                    "Q9H5I1",
                    "Q6PD62",
                    "O43159",
                    "Q9Y232",
                    "Q3KNV8",
                    "Q9Y6K1",
                    "Q8TEK3",
                    "Q9NXW9",
                    "Q9H9B1",
                    "O14929",
                    "Q8N3Y7",
                    "O14757",
                    "Q86SE9"
                ]},
                "list_name": "upload_1",
                "plus_minus": "-"
            },
            "number_in_reference": 113,
            "term": {
                "id": "GO:0045814",
                "label": "negative regulation of gene expression, epigenetic"
            }
        },
        {
            "input_list": {
                "number_in_list": 643,
                "fold_enrichment": 0.8698213866919982,
                "fdr": 2.1055864026418497E-4,
                "expected": 739.232226107226,
                "pValue": 8.3157056641763E-6,
                "mapped_id_list": {"mapped_id": [
                    "O14672",
                    "P67809",
                    "Q9NQU5",
                    "Q9HBH9",
                    "Q9P215",
                    "Q6P4H8",
                    "Q6B0I6",
                    "P21802",
                    "Q76MJ5",
                    "Q8IUF8",
                    "P49137",
                    "O15516",
                    "P52564",
                    "Q9UBC1",
                    "Q9H9V9",
                    "Q92604",
                    "P28330",
                    "Q12955",
                    "Q9UBC3",
                    "O95568",
                    "Q5H9F3",
                    "P27361",
                    "Q8NE71",
                    "Q7Z5P4",
                    "P16591",
                    "Q9UI10",
                    "Q8N697",
                    "P52333",
                    "A9YTQ3",
                    "Q9H825",
                    "O95573",
                    "Q7Z3K3",
                    "P37023",
                    "O00170",
                    "Q99466",
                    "Q92830",
                    "O15534",
                    "Q9Y297",
                    "Q92831",
                    "Q7Z4L5",
                    "Q6P1A2",
                    "P54764",
                    "P53794",
                    "Q9H9T3",
                    "O15550",
                    "Q9NR96",
                    "Q13705",
                    "Q9NR97",
                    "Q9UBE8",
                    "Q9NP59",
                    "P54646",
                    "Q9C000",
                    "O60678",
                    "P15121",
                    "O60674",
                    "P49588",
                    "Q96GD4",
                    "P41743",
                    "Q9H1C4",
                    "P27037",
                    "O95476",
                    "Q12866",
                    "Q9Y463",
                    "P28482",
                    "Q9H649",
                    "P11802",
                    "Q0PNE2",
                    "Q9H4Q4",
                    "O00221",
                    "Q06587",
                    "P51788",
                    "Q08881",
                    "P19525",
                    "Q9NT68",
                    "Q9NQQ7",
                    "Q9P2N6",
                    "P15056",
                    "P61221",
                    "Q8N3Y7",
                    "O14744",
                    "Q9UM47",
                    "P31645",
                    "P34913",
                    "Q9Y2T7",
                    "O00238",
                    "P04049",
                    "Q9NYA1",
                    "Q9Y239",
                    "Q9Y232",
                    "P51790",
                    "Q9NZC7",
                    "Q96L42",
                    "O00233",
                    "Q9NQR1",
                    "Q9NQ11",
                    "Q9H3N1",
                    "Q9H9Z2",
                    "Q9NPP4",
                    "O60658",
                    "Q9BZL6",
                    "Q8NA29",
                    "Q9BUB5",
                    "P59044",
                    "Q8N371",
                    "P59046",
                    "P42771",
                    "P05023",
                    "A6NGN4",
                    "P07686",
                    "Q6NUT3",
                    "Q92887",
                    "O14757",
                    "Q92519",
                    "A0A0G2JMD5",
                    "O43175",
                    "Q9H2K2",
                    "Q13976",
                    "Q96LT4",
                    "O60869",
                    "P31751",
                    "Q9P0L2",
                    "Q6TGC4",
                    "P62333",
                    "Q6PI26",
                    "Q9BVC4",
                    "Q8N9B4",
                    "Q96KQ7",
                    "Q9Y2V2",
                    "Q92630",
                    "Q9UN86",
                    "Q5TCY1",
                    "O43187",
                    "Q92989",
                    "P49279",
                    "P31749",
                    "P48067",
                    "Q05586",
                    "Q13627",
                    "P30530",
                    "O95263",
                    "P20749",
                    "Q9BYH8",
                    "P37173",
                    "Q6PGP7",
                    "O00141",
                    "Q99496",
                    "Q06547",
                    "Q9UGL1",
                    "P09601",
                    "P08631",
                    "Q9UM73",
                    "Q15139",
                    "Q7Z6K4",
                    "Q9UP52",
                    "Q6ZMT4",
                    "Q6SA08",
                    "O43159",
                    "Q5VYS8",
                    "Q01650",
                    "O95271",
                    "Q9UHF3",
                    "O60603",
                    "O60602",
                    "Q8WTS6",
                    "Q96RU8",
                    "Q96RU7",
                    "O43283",
                    "O96017",
                    "Q96A25",
                    "P04406",
                    "Q9UQ88",
                    "P57059",
                    "P16989",
                    "P35249",
                    "P12273",
                    "P35250",
                    "O60733",
                    "O14717",
                    "Q9NRP7",
                    "P36222",
                    "Q99873",
                    "P33076",
                    "Q8WX94",
                    "Q9P2K8",
                    "Q8N6R0",
                    "O43293",
                    "Q15399",
                    "Q99758",
                    "Q5VWM3",
                    "O00206",
                    "O00327",
                    "O00329",
                    "Q5VWM6",
                    "P49761",
                    "Q8TC84",
                    "Q5VWM4",
                    "Q9UN36",
                    "P49760",
                    "Q8N2I9",
                    "P13686",
                    "P51884",
                    "O75094",
                    "Q99502",
                    "Q99624",
                    "O14607",
                    "Q99743",
                    "Q96T60",
                    "Q6P1X5",
                    "Q00535",
                    "Q00534",
                    "P57078",
                    "Q14190",
                    "Q9Y572",
                    "Q9H4B4",
                    "Q8N8U2",
                    "Q9UPY5",
                    "Q15048",
                    "P49759",
                    "O14965",
                    "P23141",
                    "O00219",
                    "Q9Y576",
                    "P04626",
                    "P40937",
                    "P04629",
                    "Q5TYX0",
                    "Q6IAN0",
                    "Q9NUX5",
                    "Q6P6C2",
                    "P35228",
                    "Q3KNV8",
                    "P35227",
                    "Q86UT6",
                    "Q7L2J0",
                    "Q96RR4",
                    "Q9NR19",
                    "Q01973",
                    "Q00526",
                    "O14733",
                    "P49748",
                    "O14974",
                    "Q96PN6",
                    "O43353",
                    "O43593",
                    "Q9H0A0",
                    "P06858",
                    "P07947",
                    "Q92819",
                    "O60809",
                    "Q969H0",
                    "P07949",
                    "P07948",
                    "Q9Y2K7",
                    "P50613",
                    "Q06187",
                    "Q8WYA1",
                    "Q8WUY8",
                    "Q9NXW9",
                    "Q8IZL9",
                    "Q9NRK6",
                    "P51828",
                    "Q15185",
                    "P49336",
                    "Q8N543",
                    "P05771",
                    "Q86XA0",
                    "P08922",
                    "P24298",
                    "Q9UJG1",
                    "P51955",
                    "P51957",
                    "Q9GZV1",
                    "Q8NET5",
                    "O60813",
                    "O60931",
                    "O60810",
                    "O60811",
                    "Q9NPH5",
                    "Q16288",
                    "Q6PCB7",
                    "Q9H5I1",
                    "Q9GZU7",
                    "Q9H6K1",
                    "P50750",
                    "Q6NUI2",
                    "P81133",
                    "Q6ZWI9",
                    "O00763",
                    "O75164",
                    "Q9Y5S8",
                    "P13489",
                    "Q12809",
                    "Q9BZC7",
                    "O14802",
                    "P16520",
                    "Q8NF37",
                    "Q96P20",
                    "O14929",
                    "Q09428",
                    "Q6QHF9",
                    "O14920",
                    "Q9GZT9",
                    "Q9Y534",
                    "O43463",
                    "Q9UNQ2",
                    "P27540",
                    "O00418",
                    "P49674",
                    "Q9UKK3",
                    "Q9UHE5",
                    "P52824",
                    "P15313",
                    "O75151",
                    "Q9UIG8",
                    "Q9Y2N7",
                    "P17612",
                    "O14936",
                    "P51617",
                    "Q96P11",
                    "Q9NRN9",
                    "P04792",
                    "Q96LA8",
                    "Q14689",
                    "P36507",
                    "Q15418",
                    "Q9BUP3",
                    "O75027",
                    "P10599",
                    "Q63ZY3",
                    "O75385",
                    "Q96G79",
                    "O43318",
                    "Q9UBS0",
                    "Q04759",
                    "Q9H7B4",
                    "Q9BWS9",
                    "Q9BQG2",
                    "Q5VTA0",
                    "P78395",
                    "P22694",
                    "P21127",
                    "Q9HB75",
                    "Q8NDF8",
                    "P25963",
                    "P22455",
                    "Q13363",
                    "P32019",
                    "Q15303",
                    "Q14213",
                    "Q16512",
                    "Q16635",
                    "Q01484",
                    "Q7LBC6",
                    "P58546",
                    "Q9H2X6",
                    "Q9Y5N5",
                    "Q9NYV4",
                    "P46531",
                    "Q9H9E1",
                    "Q8NHM5",
                    "Q9BXT6",
                    "P00533",
                    "P61956",
                    "Q96PH1",
                    "Q13131",
                    "Q6N069",
                    "Q6PCT2",
                    "P11309",
                    "Q9BYV1",
                    "Q9UPP1",
                    "Q9Y6Q9",
                    "Q9NWS0",
                    "Q9NX45",
                    "Q05823",
                    "Q96RK4",
                    "Q16654",
                    "Q8WZ42",
                    "P61964",
                    "Q15327",
                    "Q16539",
                    "P35869",
                    "Q9Y6R4",
                    "Q6PD62",
                    "Q8TDR2",
                    "B2RXH2",
                    "Q8WVL7",
                    "P51812",
                    "Q05940",
                    "Q9Y2J8",
                    "Q96G46",
                    "P34896",
                    "O75592",
                    "Q9H013",
                    "P34897",
                    "Q9Y616",
                    "P11310",
                    "Q04725",
                    "Q9BQD7",
                    "Q04724",
                    "Q04727",
                    "Q58A45",
                    "Q9NWT6",
                    "Q5VXH5",
                    "Q5VXH4",
                    "P20020",
                    "Q16665",
                    "Q49AN0",
                    "Q6EKJ0",
                    "P55345",
                    "Q6ZN17",
                    "Q8TAS1",
                    "Q96BR1",
                    "O75344",
                    "P04839",
                    "O75582",
                    "Q9Y6K1",
                    "O75460",
                    "Q9Y4G8",
                    "Q99965",
                    "Q9Y2C9",
                    "Q8NI38",
                    "O94826",
                    "Q96RQ9",
                    "Q13163",
                    "Q14012",
                    "Q13043",
                    "Q13164",
                    "Q13286",
                    "O15294",
                    "Q15349",
                    "Q8TDX7",
                    "Q96F86",
                    "Q86W50",
                    "Q9HAZ1",
                    "O43520",
                    "O15054",
                    "O94953",
                    "P36897",
                    "P36896",
                    "Q5I7T1",
                    "P36894",
                    "Q9UQM7",
                    "P11498",
                    "Q86Y97",
                    "Q9Y3F4",
                    "Q9UBP6",
                    "Q16566",
                    "P49841",
                    "P02511",
                    "Q8IU85",
                    "Q15118",
                    "Q14028",
                    "P49840",
                    "Q15119",
                    "Q99943",
                    "Q9NX02",
                    "Q9NVM4",
                    "Q15120",
                    "Q8NCF5",
                    "P02788",
                    "Q14392",
                    "Q9BQI3",
                    "P02787",
                    "P02786",
                    "Q13188",
                    "P48506",
                    "P23443",
                    "O94851",
                    "O15194",
                    "O75676",
                    "Q9BV23",
                    "Q9BSM1",
                    "Q9HBZ2",
                    "Q7LBE3",
                    "Q02750",
                    "Q86X55",
                    "Q9H172",
                    "P11362",
                    "Q9H8E8",
                    "Q9UBR2",
                    "Q6PML9",
                    "Q13075",
                    "P48730",
                    "P48736",
                    "Q14289",
                    "Q99814",
                    "P27930",
                    "Q8IZY2",
                    "Q13873",
                    "P09769",
                    "O15244",
                    "Q13635",
                    "O15120",
                    "P12931",
                    "Q5QJU3",
                    "Q9BXM7",
                    "Q9Y4C1",
                    "Q969T7",
                    "P20794",
                    "Q12797",
                    "P78536",
                    "O75534",
                    "Q5VT98",
                    "P10644",
                    "Q9H3R0",
                    "P24928",
                    "Q5T8I9",
                    "Q08828",
                    "P42330",
                    "P08571",
                    "P41240",
                    "Q05D32",
                    "Q969S0",
                    "P42338",
                    "P09668",
                    "Q9BZP6",
                    "P45844",
                    "Q15831",
                    "P29597",
                    "P29474",
                    "P29475",
                    "Q5TAX3",
                    "O15264",
                    "O75884",
                    "Q13418",
                    "Q14749",
                    "O94760",
                    "Q8IUM7",
                    "Q96JT2",
                    "Q9H6W3",
                    "P40145",
                    "Q9HCP6",
                    "Q86WI3",
                    "P40261",
                    "P17252",
                    "Q8N165",
                    "P21860",
                    "P06241",
                    "P42681",
                    "Q9NRA0",
                    "P07333",
                    "P42685",
                    "O60260",
                    "Q15843",
                    "P56545",
                    "Q8IZV5",
                    "Q13546",
                    "O95865",
                    "Q8IX12",
                    "Q96JS3",
                    "O43826",
                    "Q8NB78",
                    "O43709",
                    "P43405",
                    "P68400",
                    "Q7Z5W3",
                    "Q8TEK3",
                    "Q05655",
                    "Q9BXJ9",
                    "Q07954",
                    "P05161",
                    "Q9UDR5",
                    "P06493",
                    "Q92542",
                    "P07585",
                    "O15146",
                    "P41229",
                    "Q7RTR0",
                    "Q9NZJ6",
                    "Q8IV42",
                    "Q9BXR3",
                    "O14593",
                    "O14595",
                    "O94788",
                    "Q13557",
                    "Q6NYC1",
                    "Q86SG2",
                    "P35610",
                    "P30041",
                    "Q8TAK5",
                    "Q8TD08",
                    "Q7RTR2",
                    "P30048",
                    "P63244",
                    "P05091",
                    "Q9H9B1",
                    "Q5SWL7",
                    "O75629",
                    "Q5SWL8",
                    "O95522",
                    "O95521",
                    "Q08J23",
                    "P42261",
                    "Q9H1R3",
                    "P22307",
                    "Q9Y6D5",
                    "Q05513",
                    "P23634",
                    "P24723",
                    "O95528",
                    "Q9UKZ4",
                    "Q6ZMH5",
                    "P46734",
                    "Q8IW41",
                    "Q96I51",
                    "Q15759",
                    "P33897",
                    "Q8TE02",
                    "Q6ZNG9",
                    "Q04656",
                    "A3QJZ7",
                    "A3QJZ6",
                    "O60341",
                    "Q9NYK1",
                    "Q96RG2",
                    "A0A1W2PPD8",
                    "O15455",
                    "Q9BQA1",
                    "Q9BY07",
                    "Q86SE9",
                    "O75716",
                    "Q96QD8",
                    "P53355",
                    "O75832",
                    "Q14318",
                    "P53350",
                    "Q04771",
                    "Q9P1W9",
                    "Q96IU4",
                    "Q9Y6F7",
                    "P00519",
                    "Q96BF3",
                    "Q9HC29",
                    "P24941",
                    "Q9NYL2",
                    "P45983",
                    "Q16620",
                    "Q15653",
                    "P45985",
                    "Q9HD40",
                    "P45984",
                    "Q15652",
                    "Q9UBJ2"
                ]},
                "list_name": "upload_1",
                "plus_minus": "-"
            },
            "number_in_reference": 5190,
            "term": {
                "id": "GO:0009889",
                "label": "regulation of biosynthetic process"
            }
        },
        {
            "input_list": {
                "number_in_list": 13,
                "fold_enrichment": 0.8692416346013346,
                "fdr": 1,
                "expected": 14.955565268065268,
                "pValue": 0.6754606786836218,
                "mapped_id_list": {"mapped_id": [
                    "A6XGL0",
                    "P55011",
                    "Q8NCW5",
                    "Q7L8A9",
                    "Q9NYY3",
                    "O00522",
                    "P35590",
                    "P16066",
                    "Q02763",
                    "Q09428",
                    "P23634",
                    "P07585",
                    "P42338"
                ]},
                "list_name": "upload_1",
                "plus_minus": "-"
            },
            "number_in_reference": 105,
            "term": {
                "id": "GO:2000181",
                "label": "negative regulation of blood vessel morphogenesis"
            }
        },
        {
            "input_list": {
                "number_in_list": 24,
                "fold_enrichment": 0.8685523073732605,
                "fdr": 1,
                "expected": 27.632187257187258,
                "pValue": 0.535403125992204,
                "mapped_id_list": {"mapped_id": [
                    "Q8N568",
                    "Q96QD8",
                    "O15054",
                    "P42261",
                    "Q9H598",
                    "P19784",
                    "P11166",
                    "O95461",
                    "Q8NA29",
                    "Q00535",
                    "Q96N66",
                    "Q00534",
                    "Q96P11",
                    "P22102",
                    "Q96RK4",
                    "O60341",
                    "P14060",
                    "P23634",
                    "Q16620",
                    "P49841",
                    "P26439",
                    "Q16665",
                    "P00533",
                    "Q9UM73"
                ]},
                "list_name": "upload_1",
                "plus_minus": "-"
            },
            "number_in_reference": 194,
            "term": {
                "id": "GO:0021543",
                "label": "pallium development"
            }
        },
        {
            "input_list": {
                "number_in_list": 12,
                "fold_enrichment": 0.8685523073732605,
                "fdr": 1,
                "expected": 13.816093628593629,
                "pValue": 0.7702873339628997,
                "mapped_id_list": {"mapped_id": [
                    "O75094",
                    "P0CG47",
                    "O00238",
                    "Q14565",
                    "P29474",
                    "O95470",
                    "P46531",
                    "P20594",
                    "Q9UI10",
                    "O15457",
                    "P12931",
                    "Q16671"
                ]},
                "list_name": "upload_1",
                "plus_minus": "-"
            },
            "number_in_reference": 97,
            "term": {
                "id": "GO:0046545",
                "label": "development of primary female sexual characteristics"
            }
        },
        {
            "input_list": {
                "number_in_list": 10,
                "fold_enrichment": 0.8667651627078834,
                "fdr": 1,
                "expected": 11.53715034965035,
                "pValue": 0.7504382050988034,
                "mapped_id_list": {"mapped_id": [
                    "Q8NE79",
                    "P56545",
                    "P13569",
                    "O43865",
                    "P16615",
                    "O95292",
                    "Q9P0L0",
                    "Q9ULP0",
                    "Q86VP3",
                    "Q13286"
                ]},
                "list_name": "upload_1",
                "plus_minus": "-"
            },
            "number_in_reference": 81,
            "term": {
                "id": "GO:0140056",
                "label": "organelle localization by membrane tethering"
            }
        },
        {
            "input_list": {
                "number_in_list": 10,
                "fold_enrichment": 0.8667651627078834,
                "fdr": 1,
                "expected": 11.53715034965035,
                "pValue": 0.7504382050988034,
                "mapped_id_list": {"mapped_id": [
                    "Q9H6K1",
                    "O60674",
                    "P20749",
                    "Q8TEK3",
                    "O60341",
                    "P45983",
                    "P10599",
                    "O95271",
                    "O60869",
                    "O60260"
                ]},
                "list_name": "upload_1",
                "plus_minus": "-"
            },
            "number_in_reference": 81,
            "term": {
                "id": "GO:0051101",
                "label": "regulation of DNA binding"
            }
        },
        {
            "input_list": {
                "number_in_list": 744,
                "fold_enrichment": 0.8658169362742896,
                "fdr": 1.2648983830851498E-5,
                "expected": 859.3040501165501,
                "pValue": 3.6678152943884813E-7,
                "mapped_id_list": {"mapped_id": [
                    "O95677",
                    "O75943",
                    "O14672",
                    "P67809",
                    "Q9NQU5",
                    "Q9HBH9",
                    "Q9P215",
                    "Q6B0I6",
                    "P21802",
                    "Q96M27",
                    "Q76MJ5",
                    "Q8NE79",
                    "Q8IUF8",
                    "P49137",
                    "O14543",
                    "O15516",
                    "P52564",
                    "Q9UBC1",
                    "Q9H9V9",
                    "O15530",
                    "Q12955",
                    "Q9UBC3",
                    "O95568",
                    "Q5H9F3",
                    "P27361",
                    "Q8NE71",
                    "P53778",
                    "Q96KN2",
                    "P16591",
                    "Q9UI10",
                    "Q8N697",
                    "P52333",
                    "A9YTQ3",
                    "Q9H825",
                    "O00167",
                    "P17405",
                    "Q05397",
                    "Q7Z3K3",
                    "P53667",
                    "P37023",
                    "O00170",
                    "Q99466",
                    "Q92830",
                    "O15534",
                    "Q9Y297",
                    "Q92831",
                    "Q7Z4L5",
                    "Q12851",
                    "P54764",
                    "P53671",
                    "Q9H9T3",
                    "O15550",
                    "Q9NR96",
                    "Q13705",
                    "Q9NR97",
                    "Q9UBE8",
                    "Q8NEV1",
                    "Q9NP59",
                    "P54646",
                    "Q9C000",
                    "P16455",
                    "O60678",
                    "P15121",
                    "O60674",
                    "Q8N7Z5",
                    "Q6NXT1",
                    "P49588",
                    "Q96GD4",
                    "P41743",
                    "Q9H1C4",
                    "P0CG47",
                    "P27037",
                    "P05129",
                    "Q12866",
                    "Q9Y463",
                    "Q8IYS1",
                    "P28482",
                    "Q9H649",
                    "P11802",
                    "Q0PNE2",
                    "Q9H4Q4",
                    "O00221",
                    "Q06587",
                    "Q08881",
                    "P19525",
                    "Q9NT68",
                    "Q9NQQ7",
                    "Q9P2N6",
                    "P15056",
                    "P61221",
                    "Q8N3Y7",
                    "O14744",
                    "Q7KZI7",
                    "Q9UM47",
                    "P31645",
                    "P34913",
                    "Q9Y2T7",
                    "O00238",
                    "P04049",
                    "Q9NYA1",
                    "Q9Y239",
                    "Q9Y232",
                    "Q9H4P4",
                    "Q9NZC7",
                    "Q96L42",
                    "O00233",
                    "Q9NQR1",
                    "Q12879",
                    "Q9NQ11",
                    "Q9H3N1",
                    "P19784",
                    "Q9H9Z2",
                    "Q9NPP4",
                    "O60658",
                    "Q96KS0",
                    "Q9BZL6",
                    "Q9BUB5",
                    "P59044",
                    "Q8N371",
                    "P59046",
                    "Q6ZXV5",
                    "P42771",
                    "A6NGN4",
                    "P42772",
                    "P07686",
                    "P42773",
                    "Q92887",
                    "O14757",
                    "Q92519",
                    "P26045",
                    "A0A0G2JMD5",
                    "O43175",
                    "Q9H2K2",
                    "P21709",
                    "Q96LT4",
                    "O60869",
                    "P31751",
                    "P49281",
                    "Q9P0L2",
                    "Q6TGC4",
                    "P62333",
                    "Q6PI26",
                    "Q9BVC4",
                    "Q8N9B4",
                    "Q96KQ7",
                    "Q9Y2V2",
                    "Q96DC9",
                    "Q92630",
                    "Q9Y253",
                    "Q9UN86",
                    "Q5TCY1",
                    "O43187",
                    "Q92989",
                    "P49279",
                    "Q14957",
                    "Q5UE93",
                    "P31749",
                    "P48067",
                    "Q05586",
                    "P54727",
                    "Q13627",
                    "P54725",
                    "P30530",
                    "Q5VU57",
                    "P53634",
                    "P20749",
                    "Q9BYH8",
                    "P37173",
                    "Q6PGP7",
                    "O00141",
                    "Q99496",
                    "Q06547",
                    "Q9UMX2",
                    "Q9UMX0",
                    "Q9UGL1",
                    "P09601",
                    "Q9UL54",
                    "P04035",
                    "P08631",
                    "Q9UM73",
                    "Q15139",
                    "Q7Z6K4",
                    "Q9UP52",
                    "Q6ZMT4",
                    "Q6SA08",
                    "O43159",
                    "Q96DZ5",
                    "Q5VYS8",
                    "Q01650",
                    "O95271",
                    "Q9UHF3",
                    "O60603",
                    "Q04912",
                    "O60602",
                    "Q8WTS6",
                    "Q96RU8",
                    "Q96RU7",
                    "Q99640",
                    "P17948",
                    "P25205",
                    "Q9C0K7",
                    "O43283",
                    "O96017",
                    "Q96A25",
                    "Q9UII4",
                    "P04406",
                    "Q9UQ88",
                    "P57059",
                    "P16989",
                    "O00311",
                    "P35249",
                    "P12273",
                    "P35250",
                    "O60733",
                    "O14717",
                    "Q9NRP7",
                    "P36222",
                    "Q6ZWH5",
                    "Q99873",
                    "P33076",
                    "Q8WX94",
                    "Q9P2K8",
                    "Q8N6R0",
                    "O43293",
                    "Q15399",
                    "Q5VWM3",
                    "O00206",
                    "O00327",
                    "O00329",
                    "Q5VWM6",
                    "P49761",
                    "Q96DX5",
                    "Q8TC84",
                    "Q5VWM4",
                    "Q9UN36",
                    "P49760",
                    "Q8WWX0",
                    "Q8N2I9",
                    "P13686",
                    "P51884",
                    "O75094",
                    "Q99502",
                    "Q99624",
                    "Q93084",
                    "O14607",
                    "Q99743",
                    "Q96T60",
                    "Q6P1X5",
                    "Q00535",
                    "Q8IXB1",
                    "Q00534",
                    "P57078",
                    "Q14190",
                    "Q9Y572",
                    "Q9H4B4",
                    "Q8N8U2",
                    "Q15048",
                    "P49759",
                    "O14965",
                    "Q9Y5X9",
                    "O00219",
                    "Q9Y576",
                    "P04626",
                    "P40937",
                    "P04629",
                    "Q5TYX0",
                    "Q6IAN0",
                    "Q9NUX5",
                    "Q6P6C2",
                    "P35228",
                    "Q3KNV8",
                    "P35227",
                    "Q9NRR5",
                    "Q86UT6",
                    "Q7L2J0",
                    "Q8NHS3",
                    "Q96RR4",
                    "Q9NR19",
                    "O95190",
                    "Q01973",
                    "Q00526",
                    "Q8TDZ2",
                    "O14733",
                    "O14974",
                    "Q96PN6",
                    "O43353",
                    "O43593",
                    "Q9H0A0",
                    "P06858",
                    "P07947",
                    "Q92819",
                    "O60809",
                    "Q969H0",
                    "P07949",
                    "P07948",
                    "Q9Y2K7",
                    "P50613",
                    "Q9NYY3",
                    "Q06187",
                    "Q8WYA1",
                    "Q8WUY8",
                    "Q96P48",
                    "Q96IG2",
                    "Q9NXW9",
                    "Q8IZL9",
                    "Q9NRK6",
                    "P51828",
                    "Q15185",
                    "P49336",
                    "Q8N543",
                    "P05771",
                    "Q86XA0",
                    "P07711",
                    "P08922",
                    "Q9UJG1",
                    "O75179",
                    "P51955",
                    "P51957",
                    "Q9GZV1",
                    "P51956",
                    "Q8NET5",
                    "O60813",
                    "O60810",
                    "O60811",
                    "Q9NPH5",
                    "Q16288",
                    "Q9H5I1",
                    "Q9GZU7",
                    "Q9H6K1",
                    "P50750",
                    "Q6NUI2",
                    "P81133",
                    "Q6ZWI9",
                    "O00763",
                    "O75164",
                    "Q9Y5S8",
                    "P13489",
                    "Q12809",
                    "Q7Z6M2",
                    "Q9BZC7",
                    "O14802",
                    "P16520",
                    "Q8NF37",
                    "Q8NER5",
                    "Q9UHD9",
                    "Q96Q42",
                    "Q96P20",
                    "Q9NRM7",
                    "O14929",
                    "Q09428",
                    "O14920",
                    "Q9GZT9",
                    "Q9Y534",
                    "O43463",
                    "Q9UNQ2",
                    "P27540",
                    "O00418",
                    "P49674",
                    "Q9UKK3",
                    "Q9UHE5",
                    "P52824",
                    "P52701",
                    "P15313",
                    "O75151",
                    "O60911",
                    "Q9UIG8",
                    "Q9Y2N7",
                    "P17612",
                    "O14936",
                    "P51617",
                    "Q96P11",
                    "Q9NRN9",
                    "P04792",
                    "Q96LA8",
                    "Q14689",
                    "P36507",
                    "Q15418",
                    "Q9BUP3",
                    "P10599",
                    "Q63ZY3",
                    "O75385",
                    "Q96G79",
                    "O43318",
                    "P13861",
                    "P48729",
                    "Q9UBS0",
                    "Q04759",
                    "Q9H7B4",
                    "Q9BWS9",
                    "Q9BQG2",
                    "P55273",
                    "Q5VTA0",
                    "P78395",
                    "P22694",
                    "P21127",
                    "Q9HB75",
                    "Q8NDF8",
                    "P25963",
                    "P22455",
                    "Q13363",
                    "P32019",
                    "Q15303",
                    "Q14213",
                    "Q16512",
                    "Q6DKJ4",
                    "Q01484",
                    "Q7LBC6",
                    "P58546",
                    "Q9H2X6",
                    "Q9Y5N5",
                    "Q9NYV4",
                    "P68106",
                    "P46531",
                    "Q9H9E1",
                    "Q8NHM5",
                    "Q9BXT6",
                    "P00533",
                    "P61956",
                    "Q96PH1",
                    "Q13131",
                    "Q6N069",
                    "Q6PCT2",
                    "P11309",
                    "Q15435",
                    "Q9UPP1",
                    "Q9Y6Q9",
                    "Q9NWS0",
                    "Q9NX45",
                    "Q9P2D0",
                    "Q05823",
                    "Q96RK4",
                    "Q8WZ42",
                    "P61964",
                    "Q15327",
                    "Q15569",
                    "Q16539",
                    "P35869",
                    "Q9Y6R4",
                    "Q6PD62",
                    "Q8TDR2",
                    "Q15208",
                    "B2RXH2",
                    "Q8WVL7",
                    "P51812",
                    "Q9Y2J8",
                    "Q96G46",
                    "P34896",
                    "O75592",
                    "Q9H013",
                    "P34897",
                    "Q9Y616",
                    "Q04725",
                    "Q04724",
                    "Q04727",
                    "Q58A45",
                    "Q9NWT6",
                    "Q5VXH5",
                    "Q5VXH4",
                    "P20020",
                    "Q16665",
                    "Q49AN0",
                    "P43005",
                    "Q13153",
                    "P62942",
                    "Q6EKJ0",
                    "P55345",
                    "Q6ZN17",
                    "Q8TAS1",
                    "Q96BR1",
                    "Q53H47",
                    "O75344",
                    "P04839",
                    "O75582",
                    "Q9Y6K1",
                    "O75460",
                    "P10398",
                    "Q9Y4G8",
                    "Q99965",
                    "Q04837",
                    "Q9Y2C9",
                    "Q8NI38",
                    "O94826",
                    "Q96RQ9",
                    "Q13163",
                    "Q14012",
                    "Q13043",
                    "Q13164",
                    "Q96T49",
                    "Q13286",
                    "O15294",
                    "Q15349",
                    "Q8TDX7",
                    "Q96F86",
                    "Q86W50",
                    "Q96KB5",
                    "Q9HAZ1",
                    "O43520",
                    "O15054",
                    "O94953",
                    "P36897",
                    "P36896",
                    "P15735",
                    "Q5I7T1",
                    "P36894",
                    "Q9UQM7",
                    "P11498",
                    "Q86Y97",
                    "Q9Y3F4",
                    "Q02763",
                    "Q9UBP6",
                    "Q16566",
                    "P49841",
                    "P25774",
                    "Q13177",
                    "P02511",
                    "Q8IU85",
                    "Q14028",
                    "P49840",
                    "O94966",
                    "Q99943",
                    "Q8WXU2",
                    "Q9NX02",
                    "Q9NVM4",
                    "Q8NCF5",
                    "P02788",
                    "Q14392",
                    "Q9BQI3",
                    "P02787",
                    "P02786",
                    "Q13188",
                    "P48506",
                    "P23443",
                    "Q7Z6E9",
                    "O94851",
                    "O15194",
                    "O75676",
                    "Q9BSM1",
                    "Q96FW1",
                    "Q9HBZ2",
                    "Q7LBE3",
                    "O43865",
                    "Q02750",
                    "Q86X55",
                    "Q9H172",
                    "P11362",
                    "Q9H8E8",
                    "Q9UBR2",
                    "Q6PML9",
                    "Q13075",
                    "P48730",
                    "P48736",
                    "Q14289",
                    "Q99814",
                    "Q9C0D3",
                    "P27930",
                    "Q15375",
                    "O95831",
                    "Q8IZY2",
                    "Q13873",
                    "P09769",
                    "O95835",
                    "O15244",
                    "Q13635",
                    "O15120",
                    "P12931",
                    "Q9Y4C4",
                    "Q5QJU3",
                    "Q9BXM7",
                    "Q9Y4C1",
                    "Q7RTN6",
                    "O60285",
                    "Q969T7",
                    "Q13882",
                    "P20794",
                    "Q12797",
                    "P78536",
                    "O75534",
                    "Q5VT98",
                    "P10644",
                    "Q9H3R0",
                    "P31321",
                    "P31323",
                    "P24928",
                    "P41002",
                    "Q5T8I9",
                    "Q08828",
                    "Q86VH5",
                    "P08571",
                    "P41240",
                    "Q32P28",
                    "Q05D32",
                    "P42338",
                    "P09668",
                    "Q9BZP6",
                    "P45844",
                    "Q15831",
                    "P06239",
                    "P10619",
                    "P29597",
                    "P29474",
                    "P29475",
                    "Q5TAX3",
                    "O15264",
                    "O75884",
                    "Q9H422",
                    "Q13418",
                    "Q8IUM7",
                    "Q9H6W3",
                    "P40145",
                    "Q9HCP6",
                    "Q86WI3",
                    "P40261",
                    "P17252",
                    "Q8N165",
                    "P21860",
                    "P06241",
                    "P42681",
                    "Q9NRA0",
                    "P07333",
                    "P42685",
                    "O60260",
                    "Q86UE8",
                    "P54368",
                    "Q13423",
                    "Q15843",
                    "Q8WXH4",
                    "P56545",
                    "Q13546",
                    "Q8IX12",
                    "Q96JS3",
                    "Q13309",
                    "Q02156",
                    "O43826",
                    "Q8NB78",
                    "Q9UNE7",
                    "O43709",
                    "P43405",
                    "P68400",
                    "Q7Z5W3",
                    "Q8TEK3",
                    "Q05655",
                    "Q9BXJ9",
                    "P22607",
                    "Q07954",
                    "P05161",
                    "Q9UDR5",
                    "P06493",
                    "Q92542",
                    "P07585",
                    "O15146",
                    "P41229",
                    "Q9NYP9",
                    "Q7RTR0",
                    "Q9HC62",
                    "Q8IV42",
                    "Q9BXR3",
                    "O14593",
                    "O14595",
                    "O94788",
                    "Q13557",
                    "Q6NYC1",
                    "Q86SG2",
                    "P35610",
                    "P30041",
                    "Q8TAK5",
                    "Q04323",
                    "Q8TD08",
                    "Q7RTR2",
                    "P30048",
                    "P63244",
                    "Q9H9B1",
                    "P30291",
                    "Q5SWL7",
                    "P43235",
                    "O75629",
                    "Q5SWL8",
                    "O95522",
                    "O95521",
                    "Q13443",
                    "P13716",
                    "Q08J23",
                    "Q8IVT5",
                    "P42261",
                    "Q9P265",
                    "P11413",
                    "Q9H1R3",
                    "Q9Y6D5",
                    "Q05513",
                    "P23634",
                    "P24723",
                    "O95528",
                    "Q9UKZ4",
                    "P22303",
                    "Q06609",
                    "Q6ZMH5",
                    "P46734",
                    "Q8IW41",
                    "Q96I51",
                    "Q15759",
                    "Q96QE2",
                    "Q9H347",
                    "P33897",
                    "Q96IV6",
                    "Q8TE02",
                    "Q6ZNG9",
                    "A3QJZ7",
                    "A3QJZ6",
                    "O60341",
                    "Q9NYK1",
                    "Q96RG2",
                    "A0A1W2PPD8",
                    "O15455",
                    "Q9BQA1",
                    "Q9BY07",
                    "Q86SE9",
                    "Q15646",
                    "O75716",
                    "Q96QD8",
                    "Q13224",
                    "P53355",
                    "O75832",
                    "Q14318",
                    "P53350",
                    "Q9H6Z9",
                    "Q04771",
                    "Q9P1W9",
                    "Q9UPE1",
                    "Q96IU4",
                    "Q9Y6F7",
                    "P00519",
                    "Q96BF3",
                    "Q07912",
                    "Q9HC29",
                    "P24941",
                    "Q9NYL2",
                    "P45983",
                    "Q16620",
                    "Q15653",
                    "P45985",
                    "Q9BYP7",
                    "Q9HD40",
                    "P45984",
                    "Q15652",
                    "Q9UBJ2"
                ]},
                "list_name": "upload_1",
                "plus_minus": "-"
            },
            "number_in_reference": 6033,
            "term": {
                "id": "GO:0060255",
                "label": "regulation of macromolecule metabolic process"
            }
        },
        {
            "input_list": {
                "number_in_list": 18,
                "fold_enrichment": 0.8655778131699275,
                "fdr": 1,
                "expected": 20.79535742035742,
                "pValue": 0.6339246658771446,
                "mapped_id_list": {"mapped_id": [
                    "Q8IU85",
                    "Q15139",
                    "Q13873",
                    "P78536",
                    "O95747",
                    "Q9UIK4",
                    "O14672",
                    "P28482",
                    "P27361",
                    "Q05397",
                    "Q9BZL6",
                    "P11362",
                    "Q13093",
                    "Q16288",
                    "Q9UEW8",
                    "P04792",
                    "Q14289",
                    "P07333"
                ]},
                "list_name": "upload_1",
                "plus_minus": "-"
            },
            "number_in_reference": 146,
            "term": {
                "id": "GO:0050921",
                "label": "positive regulation of chemotaxis"
            }
        },
        {
            "input_list": {
                "number_in_list": 27,
                "fold_enrichment": 0.8655778131699274,
                "fdr": 1,
                "expected": 31.193036130536132,
                "pValue": 0.4957528229647428,
                "mapped_id_list": {"mapped_id": [
                    "Q8IY81",
                    "Q9H0A0",
                    "O43159",
                    "P22087",
                    "Q9BRP7",
                    "Q9H5Q4",
                    "Q9H649",
                    "Q9NWS0",
                    "Q05823",
                    "A6NHQ2",
                    "Q9UI43",
                    "Q8NDF8",
                    "Q8WVM0",
                    "O43463",
                    "Q9UNQ2",
                    "Q86W50",
                    "P46087",
                    "Q9BVS5",
                    "Q8WWB5",
                    "O43709",
                    "Q96GJ1",
                    "Q96P11",
                    "Q9NRN9",
                    "Q96CB9",
                    "A6NJ78",
                    "P42771",
                    "Q96FB5"
                ]},
                "list_name": "upload_1",
                "plus_minus": "-"
            },
            "number_in_reference": 219,
            "term": {
                "id": "GO:0006364",
                "label": "rRNA processing"
            }
        },
        {
            "input_list": {
                "number_in_list": 34,
                "fold_enrichment": 0.8648808906150401,
                "fdr": 0.9111264270424894,
                "expected": 39.311771561771565,
                "pValue": 0.3867938797737944,
                "mapped_id_list": {"mapped_id": [
                    "O43353",
                    "P06239",
                    "P29597",
                    "P07947",
                    "Q92819",
                    "P07948",
                    "P30825",
                    "P12931",
                    "P41279",
                    "Q04759",
                    "Q96P20",
                    "Q8NI38",
                    "P06241",
                    "Q96RQ9",
                    "P42684",
                    "P02786",
                    "P27487",
                    "Q14213",
                    "O15530",
                    "Q5UE93",
                    "O15197",
                    "P31749",
                    "P43403",
                    "P43405",
                    "P00519",
                    "Q96BF3",
                    "O60674",
                    "Q05513",
                    "Q9BYH8",
                    "P00813",
                    "P51617",
                    "P37173",
                    "P41240",
                    "Q9HC29"
                ]},
                "list_name": "upload_1",
                "plus_minus": "-"
            },
            "number_in_reference": 276,
            "term": {
                "id": "GO:1903039",
                "label": "positive regulation of leukocyte cell-cell adhesion"
            }
        },
        {
            "input_list": {
                "number_in_list": 8,
                "fold_enrichment": 0.8640981929764746,
                "fdr": 1,
                "expected": 9.258207070707071,
                "pValue": 0.8584632185434976,
                "mapped_id_list": {"mapped_id": [
                    "P63244",
                    "Q9H3J6",
                    "Q8IV42",
                    "O00418",
                    "P61221",
                    "Q6PGP7",
                    "Q14197",
                    "Q9HD40"
                ]},
                "list_name": "upload_1",
                "plus_minus": "-"
            },
            "number_in_reference": 65,
            "term": {
                "id": "GO:0006414",
                "label": "translational elongation"
            }
        },
        {
            "input_list": {
                "number_in_list": 14,
                "fold_enrichment": 0.8622032407988947,
                "fdr": 1,
                "expected": 16.23747086247086,
                "pValue": 0.6862626129160098,
                "mapped_id_list": {"mapped_id": [
                    "P0CK96",
                    "Q6PD62",
                    "O95835",
                    "P49321",
                    "P36897",
                    "P51955",
                    "Q9H3R0",
                    "Q8NER5",
                    "P00813",
                    "Q9NRM7",
                    "A6NHQ2",
                    "Q99819",
                    "O14757",
                    "O15315"
                ]},
                "list_name": "upload_1",
                "plus_minus": "-"
            },
            "number_in_reference": 114,
            "term": {
                "id": "GO:0001824",
                "label": "blastocyst development"
            }
        },
        {
            "input_list": {
                "number_in_list": 7,
                "fold_enrichment": 0.8622032407988947,
                "fdr": 1,
                "expected": 8.11873543123543,
                "pValue": 0.8494325663564628,
                "mapped_id_list": {"mapped_id": [
                    "Q16539",
                    "P04920",
                    "P12931",
                    "P02787",
                    "Q6YI46",
                    "P02786",
                    "P07333"
                ]},
                "list_name": "upload_1",
                "plus_minus": "-"
            },
            "number_in_reference": 57,
            "term": {
                "id": "GO:0030316",
                "label": "osteoclast differentiation"
            }
        },
        {
            "input_list": {
                "number_in_list": 7,
                "fold_enrichment": 0.8622032407988947,
                "fdr": 1,
                "expected": 8.11873543123543,
                "pValue": 0.8494325663564628,
                "mapped_id_list": {"mapped_id": [
                    "Q9UNE7",
                    "P17612",
                    "P51617",
                    "P07948",
                    "Q9NQ40",
                    "Q9H078",
                    "P09601"
                ]},
                "list_name": "upload_1",
                "plus_minus": "-"
            },
            "number_in_reference": 57,
            "term": {
                "id": "GO:0034605",
                "label": "cellular response to heat"
            }
        },
        {
            "input_list": {
                "number_in_list": 13,
                "fold_enrichment": 0.8610412418220766,
                "fdr": 1,
                "expected": 15.097999222999224,
                "pValue": 0.6758543454091082,
                "mapped_id_list": {"mapped_id": [
                    "A6XGL0",
                    "P55011",
                    "Q8NCW5",
                    "Q7L8A9",
                    "Q9NYY3",
                    "O00522",
                    "P35590",
                    "P16066",
                    "Q02763",
                    "Q09428",
                    "P23634",
                    "P07585",
                    "P42338"
                ]},
                "list_name": "upload_1",
                "plus_minus": "-"
            },
            "number_in_reference": 106,
            "term": {
                "id": "GO:1901343",
                "label": "negative regulation of vasculature development"
            }
        },
        {
            "input_list": {
                "number_in_list": 19,
                "fold_enrichment": 0.8606139260693113,
                "fdr": 1,
                "expected": 22.077263014763016,
                "pValue": 0.563950502992723,
                "mapped_id_list": {"mapped_id": [
                    "P08910",
                    "Q12889",
                    "Q86VW1",
                    "Q9Y3Q7",
                    "O43506",
                    "Q8TC27",
                    "P13861",
                    "Q9UKJ8",
                    "Q04912",
                    "Q99965",
                    "O60423",
                    "P0C1S8",
                    "P59047",
                    "O60266",
                    "P20594",
                    "P06493",
                    "P04075",
                    "Q9UGL1",
                    "P07686"
                ]},
                "list_name": "upload_1",
                "plus_minus": "-"
            },
            "number_in_reference": 155,
            "term": {
                "id": "GO:0007338",
                "label": "single fertilization"
            }
        },
        {
            "input_list": {
                "number_in_list": 67,
                "fold_enrichment": 0.8599514694727026,
                "fdr": 0.6598849306675242,
                "expected": 77.91137334887335,
                "pValue": 0.19273159557382522,
                "mapped_id_list": {"mapped_id": [
                    "Q9NYL9",
                    "P28289",
                    "P31415",
                    "Q8IWW6",
                    "P12931",
                    "P15056",
                    "Q96P48",
                    "A2A2Y4",
                    "Q9NXW9",
                    "Q13045",
                    "Q96Q27",
                    "Q13286",
                    "O15530",
                    "P10644",
                    "Q0VAK6",
                    "P42331",
                    "P59047",
                    "Q96S53",
                    "P16591",
                    "Q93015",
                    "Q6ZW31",
                    "A5A3E0",
                    "Q9UPP2",
                    "P14616",
                    "Q13976",
                    "Q9NRY4",
                    "Q8IWQ3",
                    "Q7RTP6",
                    "Q5JU85",
                    "Q9Y2I1",
                    "P53667",
                    "P11274",
                    "Q6F5E8",
                    "P02787",
                    "Q9NZQ9",
                    "O14920",
                    "Q5VZK9",
                    "Q8WZ42",
                    "Q9Y490",
                    "Q15327",
                    "Q15569",
                    "O94851",
                    "Q14678",
                    "C9JR72",
                    "P53671",
                    "O00418",
                    "Q9HCC8",
                    "Q13308",
                    "Q6S8J3",
                    "Q9Y3L3",
                    "P0CG39",
                    "Q9NZR1",
                    "P00519",
                    "O60674",
                    "Q9Y3D2",
                    "Q6DN90",
                    "Q9H093",
                    "P04075",
                    "Q8TDZ2",
                    "Q6P5Q4",
                    "P98194",
                    "Q14289",
                    "Q99418",
                    "Q9UL54",
                    "Q32MK0",
                    "P41743",
                    "Q13153"
                ]},
                "list_name": "upload_1",
                "plus_minus": "-"
            },
            "number_in_reference": 547,
            "term": {
                "id": "GO:0030036",
                "label": "actin cytoskeleton organization"
            }
        },
        {
            "input_list": {
                "number_in_list": 6,
                "fold_enrichment": 0.8596895287265947,
                "fdr": 1,
                "expected": 6.979263791763792,
                "pValue": 0.8389177704491532,
                "mapped_id_list": {"mapped_id": [
                    "O60568",
                    "Q9Y4G8",
                    "Q13905",
                    "P49327",
                    "O95398",
                    "Q96T49"
                ]},
                "list_name": "upload_1",
                "plus_minus": "-"
            },
            "number_in_reference": 49,
            "term": {
                "id": "GO:0001885",
                "label": "endothelial cell development"
            }
        },
        {
            "input_list": {
                "number_in_list": 6,
                "fold_enrichment": 0.8596895287265947,
                "fdr": 1,
                "expected": 6.979263791763792,
                "pValue": 0.8389177704491532,
                "mapped_id_list": {"mapped_id": [
                    "P46060",
                    "Q00535",
                    "P10599",
                    "P02489",
                    "P02511",
                    "Q9BZC7"
                ]},
                "list_name": "upload_1",
                "plus_minus": "-"
            },
            "number_in_reference": 49,
            "term": {
                "id": "GO:0032387",
                "label": "negative regulation of intracellular transport"
            }
        },
        {
            "input_list": {
                "number_in_list": 6,
                "fold_enrichment": 0.8596895287265947,
                "fdr": 1,
                "expected": 6.979263791763792,
                "pValue": 0.8389177704491532,
                "mapped_id_list": {"mapped_id": [
                    "P27487",
                    "P11274",
                    "P00813",
                    "P31749",
                    "Q9Y2J8",
                    "P09601"
                ]},
                "list_name": "upload_1",
                "plus_minus": "-"
            },
            "number_in_reference": 49,
            "term": {
                "id": "GO:0002686",
                "label": "negative regulation of leukocyte migration"
            }
        },
        {
            "input_list": {
                "number_in_list": 40,
                "fold_enrichment": 0.8588131887380864,
                "fdr": 0.8876991853525414,
                "expected": 46.57590326340326,
                "pValue": 0.33817943773156256,
                "mapped_id_list": {"mapped_id": [
                    "O43353",
                    "O00206",
                    "P52333",
                    "Q7Z6K4",
                    "Q9BY10",
                    "Q969H0",
                    "P07948",
                    "Q6YI46",
                    "Q06187",
                    "Q96RU8",
                    "P15056",
                    "Q96P20",
                    "Q8NI38",
                    "Q00534",
                    "P17252",
                    "Q92830",
                    "Q96RQ9",
                    "P02788",
                    "P07332",
                    "O15455",
                    "P04920",
                    "P32119",
                    "Q9H4P4",
                    "Q5UE93",
                    "P04626",
                    "Q13546",
                    "Q9NR96",
                    "Q8NET5",
                    "P30530",
                    "Q01974",
                    "P43403",
                    "P43405",
                    "Q8NB49",
                    "P00519",
                    "Q05513",
                    "Q9BYH8",
                    "P00813",
                    "P37173",
                    "P42771",
                    "Q16566"
                ]},
                "list_name": "upload_1",
                "plus_minus": "-"
            },
            "number_in_reference": 327,
            "term": {
                "id": "GO:1902105",
                "label": "regulation of leukocyte differentiation"
            }
        },
        {
            "input_list": {
                "number_in_list": 44,
                "fold_enrichment": 0.8580975110808046,
                "fdr": 0.7914085591350108,
                "expected": 51.27622377622378,
                "pValue": 0.287426214221047,
                "mapped_id_list": {"mapped_id": [
                    "O43353",
                    "O00206",
                    "P06239",
                    "P29597",
                    "P07947",
                    "P07948",
                    "P30825",
                    "P12931",
                    "Q9ULF5",
                    "Q06187",
                    "P41279",
                    "Q04759",
                    "Q9Y2C9",
                    "Q96P20",
                    "Q8NI38",
                    "P06241",
                    "Q96RQ9",
                    "Q9NRA0",
                    "P42684",
                    "P02786",
                    "P47712",
                    "P27487",
                    "Q5TCY1",
                    "Q14213",
                    "O15530",
                    "Q5UE93",
                    "O15197",
                    "P31749",
                    "Q9NR96",
                    "P30530",
                    "Q86Y97",
                    "P53634",
                    "P43403",
                    "P43405",
                    "Q8NB49",
                    "P00519",
                    "Q96BF3",
                    "O60674",
                    "Q05513",
                    "Q9BYH8",
                    "P00813",
                    "P37173",
                    "P41240",
                    "Q9HC29"
                ]},
                "list_name": "upload_1",
                "plus_minus": "-"
            },
            "number_in_reference": 360,
            "term": {
                "id": "GO:0002696",
                "label": "positive regulation of leukocyte activation"
            }
        },
        {
            "input_list": {
                "number_in_list": 630,
                "fold_enrichment": 0.8573565856364276,
                "fdr": 3.339772073828649E-5,
                "expected": 734.8167735042734,
                "pValue": 1.0604537713921578E-6,
                "mapped_id_list": {"mapped_id": [
                    "O14672",
                    "P67809",
                    "Q9NQU5",
                    "Q9HBH9",
                    "Q9P215",
                    "Q6P4H8",
                    "Q6B0I6",
                    "P21802",
                    "Q76MJ5",
                    "Q8IUF8",
                    "P49137",
                    "O15516",
                    "P52564",
                    "Q9UBC1",
                    "Q9H9V9",
                    "Q92604",
                    "P28330",
                    "Q12955",
                    "Q9UBC3",
                    "O95568",
                    "Q5H9F3",
                    "P27361",
                    "Q8NE71",
                    "P16591",
                    "Q9UI10",
                    "Q8N697",
                    "P52333",
                    "A9YTQ3",
                    "Q9H825",
                    "O95573",
                    "Q7Z3K3",
                    "P37023",
                    "O00170",
                    "Q99466",
                    "Q92830",
                    "O15534",
                    "Q9Y297",
                    "Q92831",
                    "Q7Z4L5",
                    "P54764",
                    "Q9H9T3",
                    "O15550",
                    "Q9NR96",
                    "Q13705",
                    "Q9NR97",
                    "Q9UBE8",
                    "Q9NP59",
                    "P54646",
                    "Q9C000",
                    "O60678",
                    "P15121",
                    "O60674",
                    "P49588",
                    "Q96GD4",
                    "P41743",
                    "Q9H1C4",
                    "P27037",
                    "O95476",
                    "Q12866",
                    "Q9Y463",
                    "P28482",
                    "Q9H649",
                    "P11802",
                    "Q0PNE2",
                    "Q9H4Q4",
                    "O00221",
                    "Q06587",
                    "P51788",
                    "Q08881",
                    "P19525",
                    "Q9NT68",
                    "Q9NQQ7",
                    "Q9P2N6",
                    "P15056",
                    "P61221",
                    "Q8N3Y7",
                    "O14744",
                    "Q9UM47",
                    "P31645",
                    "P34913",
                    "Q9Y2T7",
                    "O00238",
                    "P04049",
                    "Q9NYA1",
                    "Q9Y239",
                    "Q9Y232",
                    "Q9NZC7",
                    "Q96L42",
                    "O00233",
                    "Q9NQR1",
                    "Q9NQ11",
                    "Q9H3N1",
                    "Q9H9Z2",
                    "Q9NPP4",
                    "O60658",
                    "Q9BZL6",
                    "Q8NA29",
                    "Q9BUB5",
                    "P59044",
                    "Q8N371",
                    "P59046",
                    "P42771",
                    "P05023",
                    "A6NGN4",
                    "P07686",
                    "Q6NUT3",
                    "Q92887",
                    "O14757",
                    "Q92519",
                    "A0A0G2JMD5",
                    "O43175",
                    "Q9H2K2",
                    "Q13976",
                    "Q96LT4",
                    "O60869",
                    "P31751",
                    "Q9P0L2",
                    "Q6TGC4",
                    "P62333",
                    "Q6PI26",
                    "Q8N9B4",
                    "Q96KQ7",
                    "Q9Y2V2",
                    "Q92630",
                    "Q9UN86",
                    "Q5TCY1",
                    "O43187",
                    "Q92989",
                    "P49279",
                    "P31749",
                    "P48067",
                    "Q05586",
                    "Q13627",
                    "P30530",
                    "O95263",
                    "P20749",
                    "Q9BYH8",
                    "P37173",
                    "Q6PGP7",
                    "O00141",
                    "Q99496",
                    "Q06547",
                    "Q9UGL1",
                    "P09601",
                    "P08631",
                    "Q9UM73",
                    "Q15139",
                    "Q7Z6K4",
                    "Q9UP52",
                    "Q6ZMT4",
                    "Q6SA08",
                    "O43159",
                    "Q5VYS8",
                    "Q01650",
                    "O95271",
                    "Q9UHF3",
                    "O60603",
                    "O60602",
                    "Q8WTS6",
                    "Q96RU8",
                    "Q96RU7",
                    "O43283",
                    "O96017",
                    "Q96A25",
                    "P04406",
                    "Q9UQ88",
                    "P57059",
                    "P16989",
                    "P35249",
                    "P12273",
                    "P35250",
                    "O60733",
                    "O14717",
                    "Q9NRP7",
                    "P36222",
                    "Q99873",
                    "P33076",
                    "Q8WX94",
                    "Q9P2K8",
                    "Q8N6R0",
                    "O43293",
                    "Q15399",
                    "Q5VWM3",
                    "O00206",
                    "O00327",
                    "O00329",
                    "Q5VWM6",
                    "P49761",
                    "Q8TC84",
                    "Q5VWM4",
                    "Q9UN36",
                    "P49760",
                    "Q8N2I9",
                    "P13686",
                    "P51884",
                    "O75094",
                    "Q99502",
                    "Q99624",
                    "O14607",
                    "Q99743",
                    "Q96T60",
                    "Q6P1X5",
                    "Q00535",
                    "Q00534",
                    "P57078",
                    "Q14190",
                    "Q9Y572",
                    "Q9H4B4",
                    "Q8N8U2",
                    "Q9UPY5",
                    "Q15048",
                    "P49759",
                    "O14965",
                    "P23141",
                    "O00219",
                    "Q9Y576",
                    "P04626",
                    "P40937",
                    "P04629",
                    "Q5TYX0",
                    "Q6IAN0",
                    "Q9NUX5",
                    "Q6P6C2",
                    "P35228",
                    "Q3KNV8",
                    "P35227",
                    "Q86UT6",
                    "Q7L2J0",
                    "Q96RR4",
                    "Q9NR19",
                    "Q01973",
                    "Q00526",
                    "O14733",
                    "P49748",
                    "O14974",
                    "Q96PN6",
                    "O43353",
                    "O43593",
                    "Q9H0A0",
                    "P06858",
                    "P07947",
                    "Q92819",
                    "O60809",
                    "Q969H0",
                    "P07949",
                    "P07948",
                    "Q9Y2K7",
                    "P50613",
                    "Q06187",
                    "Q8WYA1",
                    "Q8WUY8",
                    "Q9NXW9",
                    "Q8IZL9",
                    "Q9NRK6",
                    "P51828",
                    "Q15185",
                    "P49336",
                    "Q8N543",
                    "P05771",
                    "Q86XA0",
                    "P08922",
                    "P24298",
                    "Q9UJG1",
                    "P51955",
                    "P51957",
                    "Q9GZV1",
                    "Q8NET5",
                    "O60813",
                    "O60931",
                    "O60810",
                    "O60811",
                    "Q9NPH5",
                    "Q16288",
                    "Q6PCB7",
                    "Q9H5I1",
                    "Q9GZU7",
                    "Q9H6K1",
                    "P50750",
                    "Q6NUI2",
                    "P81133",
                    "Q6ZWI9",
                    "O00763",
                    "O75164",
                    "Q9Y5S8",
                    "P13489",
                    "Q12809",
                    "Q9BZC7",
                    "O14802",
                    "P16520",
                    "Q8NF37",
                    "Q96P20",
                    "O14929",
                    "Q09428",
                    "Q6QHF9",
                    "O14920",
                    "Q9GZT9",
                    "Q9Y534",
                    "O43463",
                    "Q9UNQ2",
                    "P27540",
                    "O00418",
                    "P49674",
                    "Q9UKK3",
                    "Q9UHE5",
                    "P52824",
                    "P15313",
                    "O75151",
                    "Q9UIG8",
                    "Q9Y2N7",
                    "P17612",
                    "O14936",
                    "P51617",
                    "Q96P11",
                    "Q9NRN9",
                    "P04792",
                    "Q96LA8",
                    "Q14689",
                    "P36507",
                    "Q15418",
                    "Q9BUP3",
                    "O75027",
                    "P10599",
                    "Q63ZY3",
                    "O75385",
                    "Q96G79",
                    "O43318",
                    "Q9UBS0",
                    "Q04759",
                    "Q9H7B4",
                    "Q9BWS9",
                    "Q9BQG2",
                    "Q5VTA0",
                    "P78395",
                    "P22694",
                    "P21127",
                    "Q9HB75",
                    "Q8NDF8",
                    "P25963",
                    "P22455",
                    "Q13363",
                    "P32019",
                    "Q15303",
                    "Q14213",
                    "Q16512",
                    "Q16635",
                    "Q01484",
                    "Q7LBC6",
                    "P58546",
                    "Q9H2X6",
                    "Q9Y5N5",
                    "Q9NYV4",
                    "P46531",
                    "Q9H9E1",
                    "Q8NHM5",
                    "Q9BXT6",
                    "P00533",
                    "P61956",
                    "Q96PH1",
                    "Q13131",
                    "Q6N069",
                    "Q6PCT2",
                    "P11309",
                    "Q9BYV1",
                    "Q9UPP1",
                    "Q9Y6Q9",
                    "Q9NWS0",
                    "Q9NX45",
                    "Q05823",
                    "Q96RK4",
                    "Q16654",
                    "Q8WZ42",
                    "P61964",
                    "Q15327",
                    "Q16539",
                    "P35869",
                    "Q9Y6R4",
                    "Q6PD62",
                    "Q8TDR2",
                    "B2RXH2",
                    "Q8WVL7",
                    "P51812",
                    "Q9Y2J8",
                    "Q96G46",
                    "P34896",
                    "O75592",
                    "Q9H013",
                    "P34897",
                    "Q9Y616",
                    "Q04725",
                    "Q9BQD7",
                    "Q04724",
                    "Q04727",
                    "Q58A45",
                    "Q9NWT6",
                    "Q5VXH5",
                    "Q5VXH4",
                    "P20020",
                    "Q16665",
                    "Q49AN0",
                    "Q6EKJ0",
                    "P55345",
                    "Q6ZN17",
                    "Q8TAS1",
                    "Q96BR1",
                    "O75344",
                    "P04839",
                    "O75582",
                    "Q9Y6K1",
                    "O75460",
                    "Q9Y4G8",
                    "Q99965",
                    "Q9Y2C9",
                    "Q8NI38",
                    "O94826",
                    "Q96RQ9",
                    "Q13163",
                    "Q14012",
                    "Q13043",
                    "Q13164",
                    "Q13286",
                    "O15294",
                    "Q15349",
                    "Q8TDX7",
                    "Q96F86",
                    "Q86W50",
                    "Q9HAZ1",
                    "O43520",
                    "O15054",
                    "O94953",
                    "P36897",
                    "P36896",
                    "Q5I7T1",
                    "P36894",
                    "Q9UQM7",
                    "P11498",
                    "Q86Y97",
                    "Q9Y3F4",
                    "Q9UBP6",
                    "Q16566",
                    "P49841",
                    "P02511",
                    "Q8IU85",
                    "Q15118",
                    "Q14028",
                    "P49840",
                    "Q15119",
                    "Q99943",
                    "Q9NX02",
                    "Q9NVM4",
                    "Q15120",
                    "Q8NCF5",
                    "P02788",
                    "Q14392",
                    "Q9BQI3",
                    "P02787",
                    "P02786",
                    "Q13188",
                    "P48506",
                    "P23443",
                    "O94851",
                    "O15194",
                    "O75676",
                    "Q9BSM1",
                    "Q9HBZ2",
                    "Q7LBE3",
                    "Q02750",
                    "Q86X55",
                    "Q9H172",
                    "P11362",
                    "Q9H8E8",
                    "Q9UBR2",
                    "Q6PML9",
                    "Q13075",
                    "P48730",
                    "P48736",
                    "Q14289",
                    "Q99814",
                    "P27930",
                    "Q8IZY2",
                    "Q13873",
                    "P09769",
                    "O15244",
                    "Q13635",
                    "O15120",
                    "P12931",
                    "Q5QJU3",
                    "Q9BXM7",
                    "Q9Y4C1",
                    "Q969T7",
                    "P20794",
                    "Q12797",
                    "P78536",
                    "O75534",
                    "Q5VT98",
                    "P10644",
                    "Q9H3R0",
                    "P24928",
                    "Q5T8I9",
                    "Q08828",
                    "P42330",
                    "P08571",
                    "P41240",
                    "Q05D32",
                    "P42338",
                    "P09668",
                    "Q9BZP6",
                    "Q15831",
                    "P29597",
                    "P29474",
                    "P29475",
                    "Q5TAX3",
                    "O15264",
                    "O75884",
                    "Q13418",
                    "O94760",
                    "Q8IUM7",
                    "Q96JT2",
                    "Q9H6W3",
                    "P40145",
                    "Q9HCP6",
                    "Q86WI3",
                    "P40261",
                    "P17252",
                    "Q8N165",
                    "P21860",
                    "P06241",
                    "P42681",
                    "Q9NRA0",
                    "P07333",
                    "P42685",
                    "O60260",
                    "Q15843",
                    "P56545",
                    "Q8IZV5",
                    "Q13546",
                    "O95865",
                    "Q8IX12",
                    "Q96JS3",
                    "O43826",
                    "Q8NB78",
                    "O43709",
                    "P43405",
                    "P68400",
                    "Q7Z5W3",
                    "Q8TEK3",
                    "Q05655",
                    "Q9BXJ9",
                    "Q07954",
                    "P05161",
                    "Q9UDR5",
                    "P06493",
                    "Q92542",
                    "P07585",
                    "O15146",
                    "P41229",
                    "Q7RTR0",
                    "Q9NZJ6",
                    "Q8IV42",
                    "Q9BXR3",
                    "O14593",
                    "O14595",
                    "O94788",
                    "Q13557",
                    "Q6NYC1",
                    "Q86SG2",
                    "P35610",
                    "P30041",
                    "Q8TAK5",
                    "Q8TD08",
                    "Q7RTR2",
                    "P30048",
                    "P63244",
                    "P05091",
                    "Q9H9B1",
                    "Q5SWL7",
                    "O75629",
                    "Q5SWL8",
                    "O95522",
                    "O95521",
                    "Q08J23",
                    "P42261",
                    "Q9H1R3",
                    "Q9Y6D5",
                    "Q05513",
                    "P23634",
                    "P24723",
                    "O95528",
                    "Q9UKZ4",
                    "Q6ZMH5",
                    "P46734",
                    "Q8IW41",
                    "Q96I51",
                    "Q15759",
                    "P33897",
                    "Q8TE02",
                    "Q6ZNG9",
                    "Q04656",
                    "A3QJZ7",
                    "A3QJZ6",
                    "O60341",
                    "Q9NYK1",
                    "Q96RG2",
                    "A0A1W2PPD8",
                    "O15455",
                    "Q9BQA1",
                    "Q9BY07",
                    "Q86SE9",
                    "O75716",
                    "Q96QD8",
                    "P53355",
                    "O75832",
                    "Q14318",
                    "P53350",
                    "Q04771",
                    "Q9P1W9",
                    "Q96IU4",
                    "Q9Y6F7",
                    "P00519",
                    "Q96BF3",
                    "Q9HC29",
                    "P24941",
                    "Q9NYL2",
                    "P45983",
                    "Q16620",
                    "Q15653",
                    "P45985",
                    "Q9HD40",
                    "P45984",
                    "Q15652",
                    "Q9UBJ2"
                ]},
                "list_name": "upload_1",
                "plus_minus": "-"
            },
            "number_in_reference": 5159,
            "term": {
                "id": "GO:0031326",
                "label": "regulation of cellular biosynthetic process"
            }
        },
        {
            "input_list": {
                "number_in_list": 37,
                "fold_enrichment": 0.8573251460843323,
                "fdr": 0.9343171285703953,
                "expected": 43.157488344988344,
                "pValue": 0.3618846898300606,
                "mapped_id_list": {"mapped_id": [
                    "P08910",
                    "Q13976",
                    "Q92839",
                    "P21709",
                    "Q8TD08",
                    "Q9Y2I1",
                    "O00522",
                    "P37023",
                    "Q96RU8",
                    "P11274",
                    "P15056",
                    "Q8NER5",
                    "Q9Y6E0",
                    "Q09428",
                    "Q13163",
                    "O15294",
                    "Q14678",
                    "P27487",
                    "P54764",
                    "Q13444",
                    "Q9H4P4",
                    "Q9BV23",
                    "P31749",
                    "P36897",
                    "Q7L8A9",
                    "P36894",
                    "Q9P289",
                    "Q9Y2J8",
                    "P52566",
                    "P35590",
                    "P00813",
                    "Q07954",
                    "P46531",
                    "P23634",
                    "P07585",
                    "Q9ULP0",
                    "P09601"
                ]},
                "list_name": "upload_1",
                "plus_minus": "-"
            },
            "number_in_reference": 303,
            "term": {
                "id": "GO:2000146",
                "label": "negative regulation of cell motility"
            }
        },
        {
            "input_list": {
                "number_in_list": 21,
                "fold_enrichment": 0.8571904312593662,
                "fdr": 1,
                "expected": 24.498640248640246,
                "pValue": 0.5111787072824892,
                "mapped_id_list": {"mapped_id": [
                    "P27037",
                    "Q13873",
                    "Q6PD62",
                    "O15054",
                    "O15550",
                    "Q04771",
                    "Q13705",
                    "O00167",
                    "P10644",
                    "P36894",
                    "Q02750",
                    "Q9UHF3",
                    "P21802",
                    "Q99502",
                    "P17612",
                    "P63244",
                    "Q6N022",
                    "Q7Z494",
                    "P37173",
                    "Q99496",
                    "P09622"
                ]},
                "list_name": "upload_1",
                "plus_minus": "-"
            },
            "number_in_reference": 172,
            "term": {
                "id": "GO:0007369",
                "label": "gastrulation"
            }
        },
        {
            "input_list": {
                "number_in_list": 5,
                "fold_enrichment": 0.8561948558455922,
                "fdr": 1,
                "expected": 5.839792152292152,
                "pValue": 0.9999999998836027,
                "mapped_id_list": {"mapped_id": [
                    "Q16739",
                    "Q8TCT0",
                    "Q00973",
                    "Q16880",
                    "O95461"
                ]},
                "list_name": "upload_1",
                "plus_minus": "-"
            },
            "number_in_reference": 41,
            "term": {
                "id": "GO:0006688",
                "label": "glycosphingolipid biosynthetic process"
            }
        },
        {
            "input_list": {
                "number_in_list": 5,
                "fold_enrichment": 0.8561948558455922,
                "fdr": 1,
                "expected": 5.839792152292152,
                "pValue": 0.9999999998836027,
                "mapped_id_list": {"mapped_id": [
                    "P21860",
                    "P23634",
                    "Q92630",
                    "P49841",
                    "Q13164"
                ]},
                "list_name": "upload_1",
                "plus_minus": "-"
            },
            "number_in_reference": 41,
            "term": {
                "id": "GO:0106056",
                "label": "regulation of calcineurin-mediated signaling"
            }
        },
        {
            "input_list": {
                "number_in_list": 5,
                "fold_enrichment": 0.8561948558455922,
                "fdr": 1,
                "expected": 5.839792152292152,
                "pValue": 0.9999999998836027,
                "mapped_id_list": {"mapped_id": [
                    "Q06418",
                    "Q12866",
                    "Q07954",
                    "Q6NYC1",
                    "P30530"
                ]},
                "list_name": "upload_1",
                "plus_minus": "-"
            },
            "number_in_reference": 41,
            "term": {
                "id": "GO:0043277",
                "label": "apoptotic cell clearance"
            }
        },
        {
            "input_list": {
                "number_in_list": 5,
                "fold_enrichment": 0.8561948558455922,
                "fdr": 1,
                "expected": 5.839792152292152,
                "pValue": 0.9999999998836027,
                "mapped_id_list": {"mapped_id": [
                    "P07711",
                    "Q13444",
                    "P07858",
                    "P25774",
                    "P43235"
                ]},
                "list_name": "upload_1",
                "plus_minus": "-"
            },
            "number_in_reference": 41,
            "term": {
                "id": "GO:0030574",
                "label": "collagen catabolic process"
            }
        },
        {
            "input_list": {
                "number_in_list": 24,
                "fold_enrichment": 0.8553256224894038,
                "fdr": 1,
                "expected": 28.05948912198912,
                "pValue": 0.4731848436202839,
                "mapped_id_list": {"mapped_id": [
                    "Q9NRD8",
                    "P08910",
                    "Q6SA08",
                    "Q12889",
                    "Q86VW1",
                    "Q13733",
                    "P16989",
                    "Q9Y3Q7",
                    "O43506",
                    "Q8TC27",
                    "P13861",
                    "Q9UKJ8",
                    "Q04912",
                    "Q99965",
                    "O60423",
                    "P0C1S8",
                    "P59047",
                    "Q96KQ7",
                    "O60266",
                    "P20594",
                    "P06493",
                    "P04075",
                    "Q9UGL1",
                    "P07686"
                ]},
                "list_name": "upload_1",
                "plus_minus": "-"
            },
            "number_in_reference": 197,
            "term": {
                "id": "GO:0009566",
                "label": "fertilization"
            }
        },
        {
            "input_list": {
                "number_in_list": 13,
                "fold_enrichment": 0.8529941274125247,
                "fdr": 1,
                "expected": 15.240433177933177,
                "pValue": 0.6767222511484495,
                "mapped_id_list": {"mapped_id": [
                    "Q9Y566",
                    "P78536",
                    "P53355",
                    "Q969H0",
                    "P48067",
                    "Q9Y6Q9",
                    "Q8NFZ4",
                    "Q9NZ94",
                    "O60674",
                    "Q05655",
                    "Q9BYB0",
                    "Q16665",
                    "Q14289"
                ]},
                "list_name": "upload_1",
                "plus_minus": "-"
            },
            "number_in_reference": 107,
            "term": {
                "id": "GO:0010469",
                "label": "regulation of signaling receptor activity"
            }
        },
        {
            "input_list": {
                "number_in_list": 33,
                "fold_enrichment": 0.8517879705581516,
                "fdr": 0.9087507861257511,
                "expected": 38.742035742035746,
                "pValue": 0.3819102234416822,
                "mapped_id_list": {"mapped_id": [
                    "Q7RTR0",
                    "O95292",
                    "O60706",
                    "O60603",
                    "P19525",
                    "O14802",
                    "Q8NB16",
                    "Q96P20",
                    "Q86WI3",
                    "Q9NUQ8",
                    "Q05823",
                    "Q9NYK1",
                    "Q9Y572",
                    "O15455",
                    "Q9NVI7",
                    "P09913",
                    "Q15646",
                    "P09914",
                    "Q13325",
                    "Q9UII4",
                    "Q9NR96",
                    "Q9NR97",
                    "Q13309",
                    "Q9H078",
                    "Q5VU57",
                    "Q9NX74",
                    "Q5T764",
                    "Q9C000",
                    "Q99558",
                    "P59044",
                    "P05161",
                    "Q9P2K8",
                    "Q9H1C4"
                ]},
                "list_name": "upload_1",
                "plus_minus": "-"
            },
            "number_in_reference": 272,
            "term": {
                "id": "GO:0051607",
                "label": "defense response to virus"
            }
        },
        {
            "input_list": {
                "number_in_list": 4,
                "fold_enrichment": 0.8510057961131947,
                "fdr": 1,
                "expected": 4.700320512820513,
                "pValue": 0.9999999999497312,
                "mapped_id_list": {"mapped_id": [
                    "P0CG47",
                    "Q16665",
                    "Q9P0L2",
                    "Q5VU57"
                ]},
                "list_name": "upload_1",
                "plus_minus": "-"
            },
            "number_in_reference": 33,
            "term": {
                "id": "GO:0051654",
                "label": "establishment of mitochondrion localization"
            }
        },
        {
            "input_list": {
                "number_in_list": 4,
                "fold_enrichment": 0.8510057961131947,
                "fdr": 1,
                "expected": 4.700320512820513,
                "pValue": 0.9999999999497312,
                "mapped_id_list": {"mapped_id": [
                    "P53350",
                    "Q8IW35",
                    "P81274",
                    "Q8TD08"
                ]},
                "list_name": "upload_1",
                "plus_minus": "-"
            },
            "number_in_reference": 33,
            "term": {
                "id": "GO:0090169",
                "label": "regulation of spindle assembly"
            }
        },
        {
            "input_list": {
                "number_in_list": 4,
                "fold_enrichment": 0.8510057961131947,
                "fdr": 1,
                "expected": 4.700320512820513,
                "pValue": 0.9999999999497312,
                "mapped_id_list": {"mapped_id": [
                    "Q16512",
                    "P07948",
                    "P42771",
                    "Q06187"
                ]},
                "list_name": "upload_1",
                "plus_minus": "-"
            },
            "number_in_reference": 33,
            "term": {
                "id": "GO:0050869",
                "label": "negative regulation of B cell activation"
            }
        },
        {
            "input_list": {
                "number_in_list": 4,
                "fold_enrichment": 0.8510057961131947,
                "fdr": 1,
                "expected": 4.700320512820513,
                "pValue": 0.9999999999497312,
                "mapped_id_list": {"mapped_id": [
                    "P54760",
                    "P31749",
                    "Q14289",
                    "Q13286"
                ]},
                "list_name": "upload_1",
                "plus_minus": "-"
            },
            "number_in_reference": 33,
            "term": {
                "id": "GO:0043534",
                "label": "blood vessel endothelial cell migration"
            }
        },
        {
            "input_list": {
                "number_in_list": 4,
                "fold_enrichment": 0.8510057961131947,
                "fdr": 1,
                "expected": 4.700320512820513,
                "pValue": 0.9999999999497312,
                "mapped_id_list": {"mapped_id": [
                    "Q9NZ08",
                    "Q03518",
                    "Q03519",
                    "Q6P179"
                ]},
                "list_name": "upload_1",
                "plus_minus": "-"
            },
            "number_in_reference": 33,
            "term": {
                "id": "GO:0019883",
                "label": "antigen processing and presentation of endogenous antigen"
            }
        },
        {
            "input_list": {
                "number_in_list": 4,
                "fold_enrichment": 0.8510057961131947,
                "fdr": 1,
                "expected": 4.700320512820513,
                "pValue": 0.9999999999497312,
                "mapped_id_list": {"mapped_id": [
                    "Q6F5E8",
                    "Q8ND23",
                    "P13489",
                    "Q5VZK9"
                ]},
                "list_name": "upload_1",
                "plus_minus": "-"
            },
            "number_in_reference": 33,
            "term": {
                "id": "GO:0034315",
                "label": "regulation of Arp2/3 complex-mediated actin nucleation"
            }
        },
        {
            "input_list": {
                "number_in_list": 59,
                "fold_enrichment": 0.8505689348215556,
                "fdr": 0.6517265272648685,
                "expected": 69.36533605283604,
                "pValue": 0.18932264401553747,
                "mapped_id_list": {"mapped_id": [
                    "O43353",
                    "Q7Z6K4",
                    "Q13433",
                    "Q12866",
                    "Q6NYC1",
                    "Q7RTR2",
                    "Q08881",
                    "Q06187",
                    "Q06418",
                    "P15056",
                    "Q04759",
                    "P38571",
                    "O14543",
                    "P05771",
                    "P27487",
                    "P07711",
                    "P78536",
                    "Q14213",
                    "Q9NQZ7",
                    "Q8NET5",
                    "P12268",
                    "Q8NB49",
                    "P68106",
                    "P00813",
                    "Q9P2K8",
                    "O00206",
                    "P52333",
                    "Q15831",
                    "O00329",
                    "P06239",
                    "Q00534",
                    "Q04656",
                    "P06241",
                    "Q9Y572",
                    "P54762",
                    "P32119",
                    "P49279",
                    "P04626",
                    "O15197",
                    "Q8IWT6",
                    "Q06830",
                    "P04629",
                    "Q6P6C2",
                    "P30530",
                    "P52701",
                    "P43403",
                    "P43405",
                    "P00519",
                    "P20749",
                    "Q9BYH8",
                    "Q05655",
                    "P09564",
                    "P23458",
                    "Q92542",
                    "P48736",
                    "Q14289",
                    "O14931",
                    "Q92504",
                    "P62942"
                ]},
                "list_name": "upload_1",
                "plus_minus": "-"
            },
            "number_in_reference": 487,
            "term": {
                "id": "GO:0046649",
                "label": "lymphocyte activation"
            }
        },
        {
            "input_list": {
                "number_in_list": 39,
                "fold_enrichment": 0.8503450773273925,
                "fdr": 0.8086288029672218,
                "expected": 45.86373348873349,
                "pValue": 0.29638582445567596,
                "mapped_id_list": {"mapped_id": [
                    "O43353",
                    "Q7Z6K4",
                    "Q15831",
                    "O00329",
                    "P06239",
                    "Q6NYC1",
                    "Q7RTR2",
                    "Q08881",
                    "P15056",
                    "Q04759",
                    "P38571",
                    "Q00534",
                    "Q04656",
                    "P06241",
                    "Q9Y572",
                    "O14543",
                    "P27487",
                    "P07711",
                    "P78536",
                    "Q14213",
                    "P32119",
                    "P49279",
                    "P04626",
                    "O15197",
                    "Q9NQZ7",
                    "Q6P6C2",
                    "P43403",
                    "P43405",
                    "P68106",
                    "P00519",
                    "P20749",
                    "Q9BYH8",
                    "P00813",
                    "Q9P2K8",
                    "P09564",
                    "P23458",
                    "Q92542",
                    "P48736",
                    "P62942"
                ]},
                "list_name": "upload_1",
                "plus_minus": "-"
            },
            "number_in_reference": 322,
            "term": {
                "id": "GO:0042110",
                "label": "T cell activation"
            }
        },
        {
            "input_list": {
                "number_in_list": 31,
                "fold_enrichment": 0.8501747357654278,
                "fdr": 0.9460575877350539,
                "expected": 36.463092463092465,
                "pValue": 0.3682319535545545,
                "mapped_id_list": {"mapped_id": [
                    "P0CG47",
                    "Q14565",
                    "O75344",
                    "Q96KQ7",
                    "Q99640",
                    "P20594",
                    "Q9UQB9",
                    "Q8IWB6",
                    "O15457",
                    "O15315",
                    "O14965",
                    "P00540",
                    "Q9Y236",
                    "O95347",
                    "Q08J23",
                    "O43543",
                    "Q8WWH4",
                    "P53350",
                    "P33981",
                    "Q8NDV3",
                    "P51955",
                    "Q03188",
                    "O43502",
                    "O75771",
                    "P52701",
                    "Q96RN1",
                    "P0C1S8",
                    "P24941",
                    "Q8N7Z5",
                    "Q9BXT6",
                    "Q06609"
                ]},
                "list_name": "upload_1",
                "plus_minus": "-"
            },
            "number_in_reference": 256,
            "term": {
                "id": "GO:0051321",
                "label": "meiotic cell cycle"
            }
        },
        {
            "input_list": {
                "number_in_list": 57,
                "fold_enrichment": 0.8496506913423139,
                "fdr": 0.6897307433418193,
                "expected": 67.08639277389277,
                "pValue": 0.20470654614435416,
                "mapped_id_list": {"mapped_id": [
                    "Q13237",
                    "Q13635",
                    "Q86UK0",
                    "P11441",
                    "O75185",
                    "Q9Y4G8",
                    "P15056",
                    "O94826",
                    "Q16478",
                    "Q13002",
                    "Q13286",
                    "O15118",
                    "Q15303",
                    "Q12955",
                    "Q96GS6",
                    "Q12879",
                    "Q01484",
                    "Q8NFZ4",
                    "Q86VP3",
                    "Q9P0K1",
                    "P22307",
                    "P16157",
                    "P42658",
                    "Q05513",
                    "Q4J6C6",
                    "Q9BYB0",
                    "Q9ULT0",
                    "Q17R89",
                    "P00533",
                    "Q9HD20",
                    "Q9HBW1",
                    "Q8N608",
                    "P31751",
                    "Q8TAM2",
                    "Q8TEU7",
                    "Q00535",
                    "Q96NW7",
                    "Q6VY07",
                    "O14920",
                    "Q969V3",
                    "Q53H12",
                    "Q15006",
                    "Q86TV6",
                    "O75832",
                    "Q14957",
                    "Q13702",
                    "P04626",
                    "Q9Y575",
                    "P30419",
                    "O95461",
                    "O15146",
                    "O60391",
                    "Q9BYP7",
                    "Q9UL54",
                    "P02730",
                    "P41743",
                    "P43005"
                ]},
                "list_name": "upload_1",
                "plus_minus": "-"
            },
            "number_in_reference": 471,
            "term": {
                "id": "GO:0072657",
                "label": "protein localization to membrane"
            }
        },
        {
            "input_list": {
                "number_in_list": 11,
                "fold_enrichment": 0.8486678681018948,
                "fdr": 1,
                "expected": 12.961489898989898,
                "pValue": 0.653067098736766,
                "mapped_id_list": {"mapped_id": [
                    "Q15303",
                    "P28482",
                    "P07949",
                    "Q8IZV5",
                    "O94788",
                    "P27361",
                    "Q53G59",
                    "Q04771",
                    "Q9UF56",
                    "P36894",
                    "Q16665"
                ]},
                "list_name": "upload_1",
                "plus_minus": "-"
            },
            "number_in_reference": 91,
            "term": {
                "id": "GO:0014033",
                "label": "neural crest cell differentiation"
            }
        },
        {
            "input_list": {
                "number_in_list": 47,
                "fold_enrichment": 0.8482712016526767,
                "fdr": 0.7538248864251587,
                "expected": 55.40680846930847,
                "pValue": 0.241186378737486,
                "mapped_id_list": {"mapped_id": [
                    "Q9GZU7",
                    "O00327",
                    "Q8IVW4",
                    "P34925",
                    "Q13554",
                    "Q13873",
                    "P36507",
                    "Q15831",
                    "O00506",
                    "O76039",
                    "P07948",
                    "Q01650",
                    "O75164",
                    "O75385",
                    "O60603",
                    "P51788",
                    "P53667",
                    "Q9Y4G8",
                    "P15056",
                    "Q00535",
                    "Q09428",
                    "A7KAX9",
                    "O60341",
                    "O14744",
                    "O43283",
                    "Q5TCY1",
                    "P54764",
                    "O00418",
                    "O43543",
                    "Q96NW4",
                    "Q9P265",
                    "P36894",
                    "Q02750",
                    "Q8IYT8",
                    "Q9H9Z2",
                    "Q6N022",
                    "Q9BYB0",
                    "P31150",
                    "P46531",
                    "P24723",
                    "Q16620",
                    "Q16665",
                    "P00533",
                    "P42772",
                    "P41743",
                    "Q96PN6",
                    "Q15375"
                ]},
                "list_name": "upload_1",
                "plus_minus": "-"
            },
            "number_in_reference": 389,
            "term": {
                "id": "GO:0050767",
                "label": "regulation of neurogenesis"
            }
        },
        {
            "input_list": {
                "number_in_list": 18,
                "fold_enrichment": 0.8481500719651638,
                "fdr": 1,
                "expected": 21.222659285159285,
                "pValue": 0.5557214090366994,
                "mapped_id_list": {"mapped_id": [
                    "Q08462",
                    "O95622",
                    "O95477",
                    "O43306",
                    "P10644",
                    "Q8WZA2",
                    "O75473",
                    "Q9Y4G8",
                    "P40145",
                    "P17612",
                    "O60503",
                    "Q08828",
                    "Q8NFM4",
                    "Q8IZF4",
                    "O60266",
                    "P51828",
                    "P62873",
                    "Q9HBX9"
                ]},
                "list_name": "upload_1",
                "plus_minus": "-"
            },
            "number_in_reference": 149,
            "term": {
                "id": "GO:0007189",
                "label": "adenylate cyclase-activating G protein-coupled receptor signaling pathway"
            }
        },
        {
            "input_list": {
                "number_in_list": 18,
                "fold_enrichment": 0.8481500719651638,
                "fdr": 1,
                "expected": 21.222659285159285,
                "pValue": 0.5557214090366994,
                "mapped_id_list": {"mapped_id": [
                    "Q8IZY2",
                    "Q16739",
                    "Q12955",
                    "P31749",
                    "P16615",
                    "Q01484",
                    "Q8TF17",
                    "P17405",
                    "P31751",
                    "P33897",
                    "O95461",
                    "P35590",
                    "Q99965",
                    "Q92597",
                    "P02730",
                    "Q9UBJ2",
                    "Q13286",
                    "Q5BJD5"
                ]},
                "list_name": "upload_1",
                "plus_minus": "-"
            },
            "number_in_reference": 149,
            "term": {
                "id": "GO:0007009",
                "label": "plasma membrane organization"
            }
        },
        {
            "input_list": {
                "number_in_list": 7,
                "fold_enrichment": 0.8473376676816724,
                "fdr": 1,
                "expected": 8.261169386169385,
                "pValue": 0.8502200483505322,
                "mapped_id_list": {"mapped_id": [
                    "Q14565",
                    "O15457",
                    "Q8N7Z5",
                    "O43502",
                    "O75771",
                    "O15315",
                    "Q06609"
                ]},
                "list_name": "upload_1",
                "plus_minus": "-"
            },
            "number_in_reference": 58,
            "term": {
                "id": "GO:0007131",
                "label": "reciprocal meiotic recombination"
            }
        },
        {
            "input_list": {
                "number_in_list": 7,
                "fold_enrichment": 0.8473376676816724,
                "fdr": 1,
                "expected": 8.261169386169385,
                "pValue": 0.8502200483505322,
                "mapped_id_list": {"mapped_id": [
                    "Q14565",
                    "O15457",
                    "Q8N7Z5",
                    "O43502",
                    "O75771",
                    "O15315",
                    "Q06609"
                ]},
                "list_name": "upload_1",
                "plus_minus": "-"
            },
            "number_in_reference": 58,
            "term": {
                "id": "GO:0140527",
                "label": "reciprocal homologous recombination"
            }
        },
        {
            "input_list": {
                "number_in_list": 10,
                "fold_enrichment": 0.8458792551727536,
                "fdr": 1,
                "expected": 11.822018259518261,
                "pValue": 0.7522161430758988,
                "mapped_id_list": {"mapped_id": [
                    "O60931",
                    "P28289",
                    "P37173",
                    "P36897",
                    "Q86Z02",
                    "Q9UGL1",
                    "Q9UPY5",
                    "P02489",
                    "P02511",
                    "Q9H2X6"
                ]},
                "list_name": "upload_1",
                "plus_minus": "-"
            },
            "number_in_reference": 83,
            "term": {
                "id": "GO:0002088",
                "label": "lens development in camera-type eye"
            }
        },
        {
            "input_list": {
                "number_in_list": 16,
                "fold_enrichment": 0.8446072562927947,
                "fdr": 1,
                "expected": 18.943716006216007,
                "pValue": 0.5345063950228641,
                "mapped_id_list": {"mapped_id": [
                    "P50750",
                    "Q9UFC0",
                    "Q96HA7",
                    "P40937",
                    "Q53H47",
                    "P35249",
                    "Q86X55",
                    "P35250",
                    "Q04837",
                    "Q96T60",
                    "Q96RR1",
                    "P04183",
                    "P25205",
                    "P49005",
                    "O75717",
                    "Q06609"
                ]},
                "list_name": "upload_1",
                "plus_minus": "-"
            },
            "number_in_reference": 133,
            "term": {
                "id": "GO:0006261",
                "label": "DNA-templated DNA replication"
            }
        },
        {
            "input_list": {
                "number_in_list": 16,
                "fold_enrichment": 0.8446072562927947,
                "fdr": 1,
                "expected": 18.943716006216007,
                "pValue": 0.5345063950228641,
                "mapped_id_list": {"mapped_id": [
                    "P54753",
                    "P31327",
                    "P04920",
                    "P07949",
                    "O94788",
                    "Q13705",
                    "P12931",
                    "P54868",
                    "P21802",
                    "Q7Z494",
                    "P00813",
                    "P46531",
                    "P20594",
                    "Q16665",
                    "P00533",
                    "Q13882"
                ]},
                "list_name": "upload_1",
                "plus_minus": "-"
            },
            "number_in_reference": 133,
            "term": {
                "id": "GO:0048565",
                "label": "digestive tract development"
            }
        },
        {
            "input_list": {
                "number_in_list": 22,
                "fold_enrichment": 0.8440303387680046,
                "fdr": 1,
                "expected": 26.065413752913752,
                "pValue": 0.4568064456925792,
                "mapped_id_list": {"mapped_id": [
                    "O43353",
                    "P52333",
                    "Q7Z6K4",
                    "P04920",
                    "P32119",
                    "Q9BY10",
                    "Q5UE93",
                    "P04626",
                    "P43403",
                    "P43405",
                    "P15056",
                    "P00519",
                    "Q05513",
                    "Q9BYH8",
                    "P00813",
                    "Q96P20",
                    "P37173",
                    "Q8NI38",
                    "Q92830",
                    "Q96RQ9",
                    "P42771",
                    "Q16566"
                ]},
                "list_name": "upload_1",
                "plus_minus": "-"
            },
            "number_in_reference": 183,
            "term": {
                "id": "GO:0045580",
                "label": "regulation of T cell differentiation"
            }
        },
        {
            "input_list": {
                "number_in_list": 25,
                "fold_enrichment": 0.8438458915785884,
                "fdr": 0.973715003456774,
                "expected": 29.62626262626263,
                "pValue": 0.42454306324041985,
                "mapped_id_list": {"mapped_id": [
                    "Q8TCU5",
                    "P06239",
                    "P16615",
                    "O75185",
                    "Q8NET8",
                    "Q93084",
                    "Q9P2D0",
                    "O15399",
                    "O14983",
                    "Q9NQA5",
                    "Q9H1D0",
                    "Q12797",
                    "Q13224",
                    "Q14957",
                    "Q05586",
                    "Q12879",
                    "P68106",
                    "Q2M3R5",
                    "P23634",
                    "P20020",
                    "Q16720",
                    "P98194",
                    "O60391",
                    "Q01814",
                    "P62942"
                ]},
                "list_name": "upload_1",
                "plus_minus": "-"
            },
            "number_in_reference": 208,
            "term": {
                "id": "GO:0070588",
                "label": "calcium ion transmembrane transport"
            }
        },
        {
            "input_list": {
                "number_in_list": 68,
                "fold_enrichment": 0.8434880770662584,
                "fdr": 0.5631832331860062,
                "expected": 80.61761849261849,
                "pValue": 0.12761496342087944,
                "mapped_id_list": {"mapped_id": [
                    "O43353",
                    "Q7Z6K4",
                    "P09769",
                    "Q12866",
                    "P07947",
                    "P07948",
                    "P12931",
                    "Q9ULF5",
                    "Q06187",
                    "Q9Y4C4",
                    "Q06418",
                    "P15056",
                    "Q04759",
                    "Q9Y2C9",
                    "Q8NI38",
                    "Q96RQ9",
                    "P47712",
                    "P27487",
                    "Q14213",
                    "Q9NYA1",
                    "P04920",
                    "Q16512",
                    "O15530",
                    "Q9H4P4",
                    "P10644",
                    "Q8NET5",
                    "Q86Y97",
                    "Q8NB49",
                    "Q05513",
                    "P00813",
                    "P41240",
                    "P16591",
                    "P42771",
                    "Q16566",
                    "Q8N697",
                    "O00206",
                    "P52333",
                    "P06239",
                    "P29597",
                    "Q9BY10",
                    "P30825",
                    "P41279",
                    "Q96P20",
                    "P06241",
                    "Q92830",
                    "Q9Y572",
                    "Q14392",
                    "Q9NRA0",
                    "P42684",
                    "P02786",
                    "Q5TCY1",
                    "P35869",
                    "P32119",
                    "Q5UE93",
                    "P04626",
                    "O15197",
                    "P31749",
                    "Q9NR96",
                    "P30530",
                    "P53634",
                    "P43403",
                    "P43405",
                    "P00519",
                    "Q96BF3",
                    "O60674",
                    "Q9BYH8",
                    "P37173",
                    "Q9HC29"
                ]},
                "list_name": "upload_1",
                "plus_minus": "-"
            },
            "number_in_reference": 566,
            "term": {
                "id": "GO:0002694",
                "label": "regulation of leukocyte activation"
            }
        },
        {
            "input_list": {
                "number_in_list": 3,
                "fold_enrichment": 0.8424957381520628,
                "fdr": 1,
                "expected": 3.5608488733488732,
                "pValue": 0.9999999999559555,
                "mapped_id_list": {"mapped_id": [
                    "Q9GZV3",
                    "O95461",
                    "Q9H1R3"
                ]},
                "list_name": "upload_1",
                "plus_minus": "-"
            },
            "number_in_reference": 25,
            "term": {
                "id": "GO:0007274",
                "label": "neuromuscular synaptic transmission"
            }
        },
        {
            "input_list": {
                "number_in_list": 6,
                "fold_enrichment": 0.8424957381520628,
                "fdr": 1,
                "expected": 7.1216977466977465,
                "pValue": 0.8393734730774358,
                "mapped_id_list": {"mapped_id": [
                    "P20749",
                    "Q9BYH8",
                    "Q04656",
                    "Q9NQZ7",
                    "P23458",
                    "O14543"
                ]},
                "list_name": "upload_1",
                "plus_minus": "-"
            },
            "number_in_reference": 50,
            "term": {
                "id": "GO:0002292",
                "label": "T cell differentiation involved in immune response"
            }
        },
        {
            "input_list": {
                "number_in_list": 3,
                "fold_enrichment": 0.8424957381520628,
                "fdr": 1,
                "expected": 3.5608488733488732,
                "pValue": 0.9999999999559555,
                "mapped_id_list": {"mapped_id": [
                    "Q96NW7",
                    "Q17R89",
                    "P43005"
                ]},
                "list_name": "upload_1",
                "plus_minus": "-"
            },
            "number_in_reference": 25,
            "term": {
                "id": "GO:0099637",
                "label": "neurotransmitter receptor transport"
            }
        },
        {
            "input_list": {
                "number_in_list": 3,
                "fold_enrichment": 0.8424957381520628,
                "fdr": 1,
                "expected": 3.5608488733488732,
                "pValue": 0.9999999999559555,
                "mapped_id_list": {"mapped_id": [
                    "P60174",
                    "O60825",
                    "Q96PN6"
                ]},
                "list_name": "upload_1",
                "plus_minus": "-"
            },
            "number_in_reference": 25,
            "term": {
                "id": "GO:0006007",
                "label": "glucose catabolic process"
            }
        },
        {
            "input_list": {
                "number_in_list": 9,
                "fold_enrichment": 0.8424957381520628,
                "fdr": 1,
                "expected": 10.682546620046619,
                "pValue": 0.7401129590801003,
                "mapped_id_list": {"mapped_id": [
                    "Q86UE6",
                    "P25098",
                    "P43405",
                    "P35626",
                    "Q07954",
                    "P42261",
                    "P32298",
                    "P02786",
                    "P22303"
                ]},
                "list_name": "upload_1",
                "plus_minus": "-"
            },
            "number_in_reference": 75,
            "term": {
                "id": "GO:0031623",
                "label": "receptor internalization"
            }
        },
        {
            "input_list": {
                "number_in_list": 3,
                "fold_enrichment": 0.8424957381520628,
                "fdr": 1,
                "expected": 3.5608488733488732,
                "pValue": 0.9999999999559555,
                "mapped_id_list": {"mapped_id": [
                    "P17612",
                    "P16118",
                    "P02730"
                ]},
                "list_name": "upload_1",
                "plus_minus": "-"
            },
            "number_in_reference": 25,
            "term": {
                "id": "GO:1900543",
                "label": "negative regulation of purine nucleotide metabolic process"
            }
        },
        {
            "input_list": {
                "number_in_list": 3,
                "fold_enrichment": 0.8424957381520628,
                "fdr": 1,
                "expected": 3.5608488733488732,
                "pValue": 0.9999999999559555,
                "mapped_id_list": {"mapped_id": [
                    "Q8IYU2",
                    "Q9P035",
                    "Q9Y2I1"
                ]},
                "list_name": "upload_1",
                "plus_minus": "-"
            },
            "number_in_reference": 25,
            "term": {
                "id": "GO:0016601",
                "label": "Rac protein signal transduction"
            }
        },
        {
            "input_list": {
                "number_in_list": 3,
                "fold_enrichment": 0.8424957381520628,
                "fdr": 1,
                "expected": 3.5608488733488732,
                "pValue": 0.9999999999559555,
                "mapped_id_list": {"mapped_id": [
                    "P43405",
                    "P09769",
                    "Q9NRA0"
                ]},
                "list_name": "upload_1",
                "plus_minus": "-"
            },
            "number_in_reference": 25,
            "term": {
                "id": "GO:0043302",
                "label": "positive regulation of leukocyte degranulation"
            }
        },
        {
            "input_list": {
                "number_in_list": 3,
                "fold_enrichment": 0.8424957381520628,
                "fdr": 1,
                "expected": 3.5608488733488732,
                "pValue": 0.9999999999559555,
                "mapped_id_list": {"mapped_id": [
                    "P0CG47",
                    "Q16665",
                    "Q5VU57"
                ]},
                "list_name": "upload_1",
                "plus_minus": "-"
            },
            "number_in_reference": 25,
            "term": {
                "id": "GO:0047497",
                "label": "mitochondrion transport along microtubule"
            }
        },
        {
            "input_list": {
                "number_in_list": 3,
                "fold_enrichment": 0.8424957381520628,
                "fdr": 1,
                "expected": 3.5608488733488732,
                "pValue": 0.9999999999559555,
                "mapped_id_list": {"mapped_id": [
                    "P0CG47",
                    "Q16665",
                    "Q5VU57"
                ]},
                "list_name": "upload_1",
                "plus_minus": "-"
            },
            "number_in_reference": 25,
            "term": {
                "id": "GO:0034643",
                "label": "establishment of mitochondrion localization, microtubule-mediated"
            }
        },
        {
            "input_list": {
                "number_in_list": 6,
                "fold_enrichment": 0.8424957381520628,
                "fdr": 1,
                "expected": 7.1216977466977465,
                "pValue": 0.8393734730774358,
                "mapped_id_list": {"mapped_id": [
                    "Q99965",
                    "O60423",
                    "P04075",
                    "Q9Y3Q7",
                    "Q8TC27",
                    "P13861"
                ]},
                "list_name": "upload_1",
                "plus_minus": "-"
            },
            "number_in_reference": 50,
            "term": {
                "id": "GO:0035036",
                "label": "sperm-egg recognition"
            }
        },
        {
            "input_list": {
                "number_in_list": 3,
                "fold_enrichment": 0.8424957381520628,
                "fdr": 1,
                "expected": 3.5608488733488732,
                "pValue": 0.9999999999559555,
                "mapped_id_list": {"mapped_id": [
                    "P00813",
                    "P16615",
                    "P43005"
                ]},
                "list_name": "upload_1",
                "plus_minus": "-"
            },
            "number_in_reference": 25,
            "term": {
                "id": "GO:0010460",
                "label": "positive regulation of heart rate"
            }
        },
        {
            "input_list": {
                "number_in_list": 3,
                "fold_enrichment": 0.8424957381520628,
                "fdr": 1,
                "expected": 3.5608488733488732,
                "pValue": 0.9999999999559555,
                "mapped_id_list": {"mapped_id": [
                    "P46531",
                    "Q04771",
                    "P36894"
                ]},
                "list_name": "upload_1",
                "plus_minus": "-"
            },
            "number_in_reference": 25,
            "term": {
                "id": "GO:0003272",
                "label": "endocardial cushion formation"
            }
        },
        {
            "input_list": {
                "number_in_list": 3,
                "fold_enrichment": 0.8424957381520628,
                "fdr": 1,
                "expected": 3.5608488733488732,
                "pValue": 0.9999999999559555,
                "mapped_id_list": {"mapped_id": [
                    "Q9H172",
                    "Q13131",
                    "P45844"
                ]},
                "list_name": "upload_1",
                "plus_minus": "-"
            },
            "number_in_reference": 25,
            "term": {
                "id": "GO:1902932",
                "label": "positive regulation of alcohol biosynthetic process"
            }
        },
        {
            "input_list": {
                "number_in_list": 3,
                "fold_enrichment": 0.8424957381520628,
                "fdr": 1,
                "expected": 3.5608488733488732,
                "pValue": 0.9999999999559555,
                "mapped_id_list": {"mapped_id": [
                    "P11274",
                    "P15056",
                    "P46531"
                ]},
                "list_name": "upload_1",
                "plus_minus": "-"
            },
            "number_in_reference": 25,
            "term": {
                "id": "GO:1903306",
                "label": "negative regulation of regulated secretory pathway"
            }
        },
        {
            "input_list": {
                "number_in_list": 35,
                "fold_enrichment": 0.8415339850263184,
                "fdr": 0.8389739765722324,
                "expected": 41.59071484071484,
                "pValue": 0.31108580434207556,
                "mapped_id_list": {"mapped_id": [
                    "Q9NRD8",
                    "Q13873",
                    "P09769",
                    "P22087",
                    "Q15759",
                    "Q9H469",
                    "Q9Y2K2",
                    "P21802",
                    "Q9HBH5",
                    "P20594",
                    "P02788",
                    "P43235",
                    "Q9H8H3",
                    "Q96I82",
                    "P52564",
                    "O00238",
                    "Q16539",
                    "P31749",
                    "Q8TCT1",
                    "Q9NZC7",
                    "P36894",
                    "P51659",
                    "P50443",
                    "P15313",
                    "Q01974",
                    "Q02763",
                    "P22607",
                    "P58397",
                    "P49327",
                    "Q9BXN1",
                    "Q16665",
                    "Q92882",
                    "P00533",
                    "P22303",
                    "P06576"
                ]},
                "list_name": "upload_1",
                "plus_minus": "-"
            },
            "number_in_reference": 292,
            "term": {
                "id": "GO:0001503",
                "label": "ossification"
            }
        },
        {
            "input_list": {
                "number_in_list": 105,
                "fold_enrichment": 0.8405744251802222,
                "fdr": 0.29429812350924317,
                "expected": 124.91457847707848,
                "pValue": 0.04834497810582857,
                "mapped_id_list": {"mapped_id": [
                    "O43159",
                    "Q7Z4G4",
                    "P67809",
                    "Q5VYS8",
                    "Q9BV90",
                    "Q96DI7",
                    "Q76MJ5",
                    "Q7Z2T5",
                    "Q8NDF8",
                    "Q6P1R4",
                    "Q8TCB7",
                    "Q13523",
                    "Q9NYV4",
                    "O14717",
                    "Q5T8I9",
                    "Q99873",
                    "O60294",
                    "A6NJ78",
                    "Q9BXT6",
                    "Q96BT7",
                    "Q96IZ6",
                    "Q32P41",
                    "Q9BRX9",
                    "Q9BRP7",
                    "Q5TAX3",
                    "Q9H825",
                    "Q8IZ69",
                    "Q9NWS0",
                    "Q96S44",
                    "Q96RS0",
                    "Q05823",
                    "Q8WVM0",
                    "O95620",
                    "P46087",
                    "O43148",
                    "Q9H9T3",
                    "Q6P6C2",
                    "Q8IYL2",
                    "Q96G46",
                    "O43709",
                    "Q58A45",
                    "Q7Z5W3",
                    "Q6P6B7",
                    "Q6P1Q9",
                    "Q9UET6",
                    "P49588",
                    "Q96FB5",
                    "Q9H0A0",
                    "Q6ZN17",
                    "Q9H649",
                    "Q9BXR0",
                    "Q6NYC1",
                    "Q0PNE2",
                    "O75344",
                    "O75460",
                    "Q9UI43",
                    "O14744",
                    "Q7Z7A3",
                    "Q6P2P2",
                    "Q86W50",
                    "Q08J23",
                    "Q8IUR5",
                    "Q9BV44",
                    "Q96J01",
                    "Q9H9Z2",
                    "Q9NX74",
                    "Q9Y3F4",
                    "Q96GJ1",
                    "A2RUC4",
                    "Q9UBP6",
                    "Q96CB9",
                    "Q6P2Q9",
                    "P42771",
                    "Q8TEA1",
                    "Q9BZL1",
                    "Q99714",
                    "Q8IY81",
                    "Q86W42",
                    "Q96FX7",
                    "Q6NUI2",
                    "Q9NXH9",
                    "P22087",
                    "Q9P272",
                    "Q9H5Q4",
                    "Q8TE02",
                    "Q5T6V5",
                    "Q9NVM4",
                    "A6NHQ2",
                    "Q9BQA1",
                    "Q9Y534",
                    "O43463",
                    "Q9UNQ2",
                    "Q8IWT0",
                    "Q92989",
                    "Q53H54",
                    "Q9BVS5",
                    "Q9H974",
                    "Q9UPE1",
                    "Q8WWB5",
                    "Q9NWX6",
                    "P17612",
                    "Q96P11",
                    "Q9NRN9",
                    "Q9HD40",
                    "Q9BTF0"
                ]},
                "list_name": "upload_1",
                "plus_minus": "-"
            },
            "number_in_reference": 877,
            "term": {
                "id": "GO:0006396",
                "label": "RNA processing"
            }
        },
        {
            "input_list": {
                "number_in_list": 34,
                "fold_enrichment": 0.8405180486258842,
                "fdr": 0.8274017823021924,
                "expected": 40.4512432012432,
                "pValue": 0.3048408062329668,
                "mapped_id_list": {"mapped_id": [
                    "Q9P273",
                    "P28482",
                    "Q86Z02",
                    "Q06587",
                    "Q8TAM2",
                    "P21802",
                    "Q99502",
                    "P11274",
                    "O60741",
                    "Q8NBN7",
                    "Q9NTI2",
                    "Q96RK4",
                    "Q96JA1",
                    "Q495M9",
                    "P47895",
                    "P54762",
                    "P27361",
                    "Q13308",
                    "Q86VR8",
                    "Q9H2X6",
                    "P15313",
                    "Q8NEV4",
                    "O95461",
                    "P11362",
                    "Q8NA29",
                    "Q6UXM1",
                    "P46531",
                    "P51160",
                    "Q16620",
                    "Q8NHM5",
                    "Q16665",
                    "Q8WXR4",
                    "P41743",
                    "P43005"
                ]},
                "list_name": "upload_1",
                "plus_minus": "-"
            },
            "number_in_reference": 284,
            "term": {
                "id": "GO:0090596",
                "label": "sensory organ morphogenesis"
            }
        },
        {
            "input_list": {
                "number_in_list": 11,
                "fold_enrichment": 0.8394432173616567,
                "fdr": 1,
                "expected": 13.103923853923854,
                "pValue": 0.6535845245233759,
                "mapped_id_list": {"mapped_id": [
                    "Q9Y2S7",
                    "Q8N9V6",
                    "Q16513",
                    "P53350",
                    "Q9UQB9",
                    "Q96RK4",
                    "Q8IWB6",
                    "Q02156",
                    "Q9H4B4",
                    "Q96GD4",
                    "O14965"
                ]},
                "list_name": "upload_1",
                "plus_minus": "-"
            },
            "number_in_reference": 92,
            "term": {
                "id": "GO:0032465",
                "label": "regulation of cytokinesis"
            }
        },
        {
            "input_list": {
                "number_in_list": 11,
                "fold_enrichment": 0.8394432173616567,
                "fdr": 1,
                "expected": 13.103923853923854,
                "pValue": 0.6535845245233759,
                "mapped_id_list": {"mapped_id": [
                    "P63244",
                    "Q6N022",
                    "Q9H9B1",
                    "P59047",
                    "Q9H8E8",
                    "P46531",
                    "Q92830",
                    "P06493",
                    "Q9UK32",
                    "P61964",
                    "Q92831"
                ]},
                "list_name": "upload_1",
                "plus_minus": "-"
            },
            "number_in_reference": 92,
            "term": {
                "id": "GO:0045995",
                "label": "regulation of embryonic development"
            }
        },
        {
            "input_list": {
                "number_in_list": 60,
                "fold_enrichment": 0.8391391814263572,
                "fdr": 0.5590162062712919,
                "expected": 71.50184537684538,
                "pValue": 0.1545793681974346,
                "mapped_id_list": {"mapped_id": [
                    "O43353",
                    "Q7Z6K4",
                    "P09769",
                    "Q12866",
                    "P07947",
                    "P07948",
                    "P12931",
                    "Q9ULF5",
                    "Q06187",
                    "Q06418",
                    "P15056",
                    "Q04759",
                    "Q8NI38",
                    "Q96RQ9",
                    "P27487",
                    "Q14213",
                    "P04920",
                    "Q16512",
                    "O15530",
                    "Q9H4P4",
                    "P10644",
                    "Q8NET5",
                    "Q86Y97",
                    "Q8NB49",
                    "Q05513",
                    "P00813",
                    "P41240",
                    "P42771",
                    "Q16566",
                    "Q8N697",
                    "O00206",
                    "P52333",
                    "P06239",
                    "P29597",
                    "Q9BY10",
                    "P30825",
                    "P41279",
                    "Q96P20",
                    "P06241",
                    "Q92830",
                    "Q9Y572",
                    "Q14392",
                    "P42684",
                    "P02786",
                    "P35869",
                    "P32119",
                    "Q5UE93",
                    "P04626",
                    "O15197",
                    "P31749",
                    "Q9NR96",
                    "P30530",
                    "P43403",
                    "P43405",
                    "P00519",
                    "Q96BF3",
                    "O60674",
                    "Q9BYH8",
                    "P37173",
                    "Q9HC29"
                ]},
                "list_name": "upload_1",
                "plus_minus": "-"
            },
            "number_in_reference": 502,
            "term": {
                "id": "GO:0051249",
                "label": "regulation of lymphocyte activation"
            }
        },
        {
            "input_list": {
                "number_in_list": 8,
                "fold_enrichment": 0.8383042170667291,
                "fdr": 1,
                "expected": 9.54307498057498,
                "pValue": 0.7266425593100706,
                "mapped_id_list": {"mapped_id": [
                    "Q16539",
                    "P11309",
                    "P06858",
                    "P31749",
                    "Q6YI46",
                    "Q13188",
                    "Q13043",
                    "Q86X55"
                ]},
                "list_name": "upload_1",
                "plus_minus": "-"
            },
            "number_in_reference": 67,
            "term": {
                "id": "GO:0045600",
                "label": "positive regulation of fat cell differentiation"
            }
        },
        {
            "input_list": {
                "number_in_list": 8,
                "fold_enrichment": 0.8383042170667291,
                "fdr": 1,
                "expected": 9.54307498057498,
                "pValue": 0.7266425593100706,
                "mapped_id_list": {"mapped_id": [
                    "P43405",
                    "P11274",
                    "O00329",
                    "P07948",
                    "Q05940",
                    "Q02156",
                    "P48736",
                    "Q06187"
                ]},
                "list_name": "upload_1",
                "plus_minus": "-"
            },
            "number_in_reference": 67,
            "term": {
                "id": "GO:0002275",
                "label": "myeloid cell activation involved in immune response"
            }
        },
        {
            "input_list": {
                "number_in_list": 8,
                "fold_enrichment": 0.8383042170667291,
                "fdr": 1,
                "expected": 9.54307498057498,
                "pValue": 0.7266425593100706,
                "mapped_id_list": {"mapped_id": [
                    "P42765",
                    "P49840",
                    "O00167",
                    "P49841",
                    "Q9BT30",
                    "Q9UQM7",
                    "P48506",
                    "Q8N357"
                ]},
                "list_name": "upload_1",
                "plus_minus": "-"
            },
            "number_in_reference": 67,
            "term": {
                "id": "GO:0090559",
                "label": "regulation of membrane permeability"
            }
        },
        {
            "input_list": {
                "number_in_list": 8,
                "fold_enrichment": 0.8383042170667291,
                "fdr": 1,
                "expected": 9.54307498057498,
                "pValue": 0.7266425593100706,
                "mapped_id_list": {"mapped_id": [
                    "Q8IVW4",
                    "P34925",
                    "Q00535",
                    "P31150",
                    "Q9P265",
                    "Q8IYT8",
                    "O75385",
                    "Q15375"
                ]},
                "list_name": "upload_1",
                "plus_minus": "-"
            },
            "number_in_reference": 67,
            "term": {
                "id": "GO:0050771",
                "label": "negative regulation of axonogenesis"
            }
        },
        {
            "input_list": {
                "number_in_list": 122,
                "fold_enrichment": 0.8380991524343743,
                "fdr": 0.20709324449712244,
                "expected": 145.56750194250193,
                "pValue": 0.030867667224133186,
                "mapped_id_list": {"mapped_id": [
                    "Q15139",
                    "P09769",
                    "Q16348",
                    "P12931",
                    "O60603",
                    "O43318",
                    "Q04912",
                    "O60602",
                    "Q9Y4C4",
                    "Q8NB16",
                    "O76082",
                    "Q9BWS9",
                    "Q13882",
                    "P78536",
                    "Q96A25",
                    "Q9UM07",
                    "Q9UII4",
                    "P04406",
                    "P27361",
                    "Q9NWZ3",
                    "Q5T764",
                    "O60733",
                    "P33076",
                    "P08571",
                    "Q9P2K8",
                    "Q8N697",
                    "O43293",
                    "Q15399",
                    "Q8IWZ3",
                    "O00206",
                    "P52333",
                    "O00329",
                    "P06239",
                    "P29597",
                    "O95292",
                    "O60706",
                    "P13686",
                    "P17405",
                    "Q9H3Y6",
                    "Q86WI3",
                    "Q05823",
                    "P06241",
                    "Q9Y572",
                    "P07333",
                    "P42685",
                    "Q9NVI7",
                    "Q9BXS9",
                    "P09913",
                    "Q12851",
                    "P09914",
                    "Q8IY34",
                    "Q9NR96",
                    "Q9NR97",
                    "Q13309",
                    "P35228",
                    "P34897",
                    "Q86UT6",
                    "Q9C000",
                    "P43403",
                    "P43405",
                    "O60674",
                    "Q05655",
                    "P05161",
                    "Q9BXR5",
                    "Q9H1C4",
                    "O43353",
                    "Q7RTR0",
                    "P07947",
                    "P07948",
                    "P04839",
                    "O00584",
                    "O95992",
                    "Q06187",
                    "P19525",
                    "Q9Y2C9",
                    "Q9NUQ8",
                    "Q13043",
                    "P04049",
                    "Q13325",
                    "Q13444",
                    "Q9Y239",
                    "O75179",
                    "Q9H078",
                    "Q9UQM7",
                    "Q16719",
                    "Q9NPP4",
                    "Q9NX74",
                    "Q99558",
                    "Q92485",
                    "P59044",
                    "O15205",
                    "Q9H6K1",
                    "Q8IWU4",
                    "Q9BY10",
                    "Q9Y6M5",
                    "O14802",
                    "Q9NX02",
                    "Q96P20",
                    "Q9BQA9",
                    "Q9NYK1",
                    "P02788",
                    "O15455",
                    "P02787",
                    "Q9UN86",
                    "O14920",
                    "P23443",
                    "Q15646",
                    "P51451",
                    "P53355",
                    "P49279",
                    "Q06830",
                    "P30530",
                    "Q5VU57",
                    "P20749",
                    "Q9BYH8",
                    "P51617",
                    "Q9HC29",
                    "Q13075",
                    "P23458",
                    "P48736",
                    "Q14166",
                    "P08631"
                ]},
                "list_name": "upload_1",
                "plus_minus": "-"
            },
            "number_in_reference": 1022,
            "term": {
                "id": "GO:0098542",
                "label": "defense response to other organism"
            }
        },
        {
            "input_list": {
                "number_in_list": 13,
                "fold_enrichment": 0.8373428590196343,
                "fdr": 1,
                "expected": 15.525301087801086,
                "pValue": 0.5828226099784145,
                "mapped_id_list": {"mapped_id": [
                    "P08922",
                    "O15530",
                    "Q86UL3",
                    "P12931",
                    "P51788",
                    "P21802",
                    "P00519",
                    "Q00534",
                    "P46531",
                    "P49327",
                    "Q16665",
                    "Q13882",
                    "Q9BQA1"
                ]},
                "list_name": "upload_1",
                "plus_minus": "-"
            },
            "number_in_reference": 109,
            "term": {
                "id": "GO:0002065",
                "label": "columnar/cuboidal epithelial cell differentiation"
            }
        },
        {
            "input_list": {
                "number_in_list": 71,
                "fold_enrichment": 0.8363702098545366,
                "fdr": 0.4994444718078934,
                "expected": 84.89063714063714,
                "pValue": 0.10806060933034392,
                "mapped_id_list": {"mapped_id": [
                    "P27037",
                    "Q13873",
                    "O95835",
                    "Q13635",
                    "P28482",
                    "P07949",
                    "P67809",
                    "O94788",
                    "Q86Z02",
                    "Q9UHF3",
                    "P21802",
                    "P63244",
                    "Q8IZL9",
                    "P17948",
                    "Q96JA1",
                    "P22694",
                    "Q495M9",
                    "O14543",
                    "Q96Q27",
                    "Q13043",
                    "O15054",
                    "P27361",
                    "P36897",
                    "O43766",
                    "P10644",
                    "P36894",
                    "Q9H2X6",
                    "Q9P2K1",
                    "P42898",
                    "Q6N022",
                    "Q9BRY0",
                    "Q6UXM1",
                    "Q9BYB0",
                    "P46531",
                    "Q8NHM5",
                    "Q8WXR4",
                    "Q9ULP0",
                    "P09622",
                    "Q504Y0",
                    "Q9NRY4",
                    "O00167",
                    "Q9NZU0",
                    "Q99502",
                    "P11274",
                    "Q7Z494",
                    "Q9NRM7",
                    "Q9NY26",
                    "Q9NTI2",
                    "Q96RK4",
                    "Q92830",
                    "P47895",
                    "Q13188",
                    "O94851",
                    "Q6PD62",
                    "Q8IZV5",
                    "O15550",
                    "Q04771",
                    "Q13308",
                    "Q13705",
                    "Q02750",
                    "P35227",
                    "P15313",
                    "Q8NEV4",
                    "P17612",
                    "P11362",
                    "P00519",
                    "P37173",
                    "Q99496",
                    "Q9NYL2",
                    "Q16665",
                    "Q9Y5Y0"
                ]},
                "list_name": "upload_1",
                "plus_minus": "-"
            },
            "number_in_reference": 596,
            "term": {
                "id": "GO:0048598",
                "label": "embryonic morphogenesis"
            }
        },
        {
            "input_list": {
                "number_in_list": 5,
                "fold_enrichment": 0.8358092640397449,
                "fdr": 1,
                "expected": 5.982226107226107,
                "pValue": 0.8263923172217303,
                "mapped_id_list": {"mapped_id": [
                    "Q09428",
                    "P46531",
                    "Q9H9Z2",
                    "O75164",
                    "P42772"
                ]},
                "list_name": "upload_1",
                "plus_minus": "-"
            },
            "number_in_reference": 42,
            "term": {
                "id": "GO:0014014",
                "label": "negative regulation of gliogenesis"
            }
        },
        {
            "input_list": {
                "number_in_list": 10,
                "fold_enrichment": 0.8358092640397449,
                "fdr": 1,
                "expected": 11.964452214452214,
                "pValue": 0.6399647183731547,
                "mapped_id_list": {"mapped_id": [
                    "Q15303",
                    "P28482",
                    "P07949",
                    "Q8IZV5",
                    "O94788",
                    "P27361",
                    "Q53G59",
                    "Q04771",
                    "P36894",
                    "Q16665"
                ]},
                "list_name": "upload_1",
                "plus_minus": "-"
            },
            "number_in_reference": 84,
            "term": {
                "id": "GO:0048864",
                "label": "stem cell development"
            }
        },
        {
            "input_list": {
                "number_in_list": 5,
                "fold_enrichment": 0.8358092640397449,
                "fdr": 1,
                "expected": 5.982226107226107,
                "pValue": 0.8263923172217303,
                "mapped_id_list": {"mapped_id": [
                    "P14616",
                    "Q09428",
                    "P12931",
                    "P25774",
                    "Q9Y5S8"
                ]},
                "list_name": "upload_1",
                "plus_minus": "-"
            },
            "number_in_reference": 42,
            "term": {
                "id": "GO:0009268",
                "label": "response to pH"
            }
        },
        {
            "input_list": {
                "number_in_list": 5,
                "fold_enrichment": 0.8358092640397449,
                "fdr": 1,
                "expected": 5.982226107226107,
                "pValue": 0.8263923172217303,
                "mapped_id_list": {"mapped_id": [
                    "Q16539",
                    "Q15139",
                    "O60674",
                    "Q05655",
                    "P06493"
                ]},
                "list_name": "upload_1",
                "plus_minus": "-"
            },
            "number_in_reference": 42,
            "term": {
                "id": "GO:0042307",
                "label": "positive regulation of protein import into nucleus"
            }
        },
        {
            "input_list": {
                "number_in_list": 10,
                "fold_enrichment": 0.8358092640397449,
                "fdr": 1,
                "expected": 11.964452214452214,
                "pValue": 0.6399647183731547,
                "mapped_id_list": {"mapped_id": [
                    "O75094",
                    "Q86WI3",
                    "P05161",
                    "Q13075",
                    "Q13163",
                    "Q9Y2J8",
                    "Q14166",
                    "Q13164",
                    "P27930",
                    "Q9Y616"
                ]},
                "list_name": "upload_1",
                "plus_minus": "-"
            },
            "number_in_reference": 84,
            "term": {
                "id": "GO:0060761",
                "label": "negative regulation of response to cytokine stimulus"
            }
        },
        {
            "input_list": {
                "number_in_list": 45,
                "fold_enrichment": 0.8358092640397448,
                "fdr": 0.6780124052813655,
                "expected": 53.84003496503497,
                "pValue": 0.20669970788837536,
                "mapped_id_list": {"mapped_id": [
                    "O43353",
                    "O00206",
                    "P06239",
                    "P29597",
                    "P07947",
                    "Q15418",
                    "P07948",
                    "P30825",
                    "P12931",
                    "Q9ULF5",
                    "Q06187",
                    "P41279",
                    "Q04759",
                    "Q9Y2C9",
                    "Q96P20",
                    "Q8NI38",
                    "P06241",
                    "Q96RQ9",
                    "Q9NRA0",
                    "P42684",
                    "P02786",
                    "P47712",
                    "P27487",
                    "Q5TCY1",
                    "Q14213",
                    "O15530",
                    "Q5UE93",
                    "O15197",
                    "P31749",
                    "Q9NR96",
                    "P30530",
                    "Q86Y97",
                    "P53634",
                    "P43403",
                    "P43405",
                    "Q8NB49",
                    "P00519",
                    "Q96BF3",
                    "O60674",
                    "Q05513",
                    "Q9BYH8",
                    "P00813",
                    "P37173",
                    "P41240",
                    "Q9HC29"
                ]},
                "list_name": "upload_1",
                "plus_minus": "-"
            },
            "number_in_reference": 378,
            "term": {
                "id": "GO:0050867",
                "label": "positive regulation of cell activation"
            }
        },
        {
            "input_list": {
                "number_in_list": 15,
                "fold_enrichment": 0.8358092640397446,
                "fdr": 1,
                "expected": 17.946678321678323,
                "pValue": 0.5234189286836397,
                "mapped_id_list": {"mapped_id": [
                    "P04049",
                    "Q15418",
                    "P04406",
                    "P31749",
                    "P51812",
                    "Q04323",
                    "P12931",
                    "Q9NWS0",
                    "P68400",
                    "Q07954",
                    "Q13075",
                    "Q13163",
                    "P55273",
                    "P02788",
                    "Q13177"
                ]},
                "list_name": "upload_1",
                "plus_minus": "-"
            },
            "number_in_reference": 126,
            "term": {
                "id": "GO:0010466",
                "label": "negative regulation of peptidase activity"
            }
        },
        {
            "input_list": {
                "number_in_list": 60,
                "fold_enrichment": 0.8358092640397446,
                "fdr": 0.6024278353163809,
                "expected": 71.7867132867133,
                "pValue": 0.13769327417452412,
                "mapped_id_list": {"mapped_id": [
                    "Q7Z6K4",
                    "P09769",
                    "Q12866",
                    "P07947",
                    "Q969H0",
                    "P07948",
                    "P12931",
                    "Q3LXA3",
                    "Q9NYY3",
                    "Q7RTR2",
                    "Q06187",
                    "P48729",
                    "Q9Y4C4",
                    "Q06418",
                    "Q96RU8",
                    "Q9Y2C9",
                    "Q96RQ9",
                    "P27487",
                    "Q9UBC1",
                    "P04920",
                    "Q16512",
                    "O15530",
                    "P10644",
                    "Q92485",
                    "P00813",
                    "P59044",
                    "Q96MN2",
                    "P16591",
                    "P42771",
                    "Q13574",
                    "O00206",
                    "P52333",
                    "P13686",
                    "P11274",
                    "Q86WI3",
                    "Q5VWZ2",
                    "Q00534",
                    "P06241",
                    "P02788",
                    "Q14392",
                    "O15455",
                    "Q15048",
                    "Q16539",
                    "P35869",
                    "P32119",
                    "P04626",
                    "P31749",
                    "Q9Y2J8",
                    "P30530",
                    "Q86UT6",
                    "Q9Y616",
                    "P43405",
                    "Q9UKC9",
                    "P05161",
                    "Q9HC29",
                    "Q9UMX0",
                    "Q96GD4",
                    "P09601",
                    "Q14166",
                    "P08631"
                ]},
                "list_name": "upload_1",
                "plus_minus": "-"
            },
            "number_in_reference": 504,
            "term": {
                "id": "GO:0002683",
                "label": "negative regulation of immune system process"
            }
        },
        {
            "input_list": {
                "number_in_list": 27,
                "fold_enrichment": 0.8350728682123969,
                "fdr": 0.8926412626965885,
                "expected": 32.33250777000777,
                "pValue": 0.3403549838478365,
                "mapped_id_list": {"mapped_id": [
                    "Q8IU85",
                    "P34925",
                    "Q15139",
                    "Q13873",
                    "O14672",
                    "P28482",
                    "P07948",
                    "Q05397",
                    "Q00013",
                    "Q9UEW8",
                    "P07333",
                    "Q13043",
                    "P27487",
                    "P78536",
                    "O95747",
                    "Q9UIK4",
                    "P27361",
                    "Q9Y2J8",
                    "O75592",
                    "Q9BZL6",
                    "P11362",
                    "Q13093",
                    "Q9HC29",
                    "P46531",
                    "Q16288",
                    "P04792",
                    "Q14289"
                ]},
                "list_name": "upload_1",
                "plus_minus": "-"
            },
            "number_in_reference": 227,
            "term": {
                "id": "GO:0050920",
                "label": "regulation of chemotaxis"
            }
        },
        {
            "input_list": {
                "number_in_list": 39,
                "fold_enrichment": 0.8347899844494524,
                "fdr": 0.7486155067459963,
                "expected": 46.71833721833722,
                "pValue": 0.23293861762751822,
                "mapped_id_list": {"mapped_id": [
                    "O43353",
                    "O00206",
                    "P06239",
                    "P29597",
                    "P07947",
                    "P07948",
                    "P30825",
                    "P12931",
                    "Q9ULF5",
                    "Q06187",
                    "P41279",
                    "Q04759",
                    "Q96P20",
                    "Q8NI38",
                    "P06241",
                    "Q96RQ9",
                    "P42684",
                    "P02786",
                    "P27487",
                    "Q14213",
                    "O15530",
                    "Q5UE93",
                    "O15197",
                    "P31749",
                    "Q9NR96",
                    "P30530",
                    "Q86Y97",
                    "P43403",
                    "P43405",
                    "Q8NB49",
                    "P00519",
                    "Q96BF3",
                    "O60674",
                    "Q05513",
                    "Q9BYH8",
                    "P00813",
                    "P37173",
                    "P41240",
                    "Q9HC29"
                ]},
                "list_name": "upload_1",
                "plus_minus": "-"
            },
            "number_in_reference": 328,
            "term": {
                "id": "GO:0051251",
                "label": "positive regulation of lymphocyte activation"
            }
        },
        {
            "input_list": {
                "number_in_list": 7,
                "fold_enrichment": 0.8329760122972372,
                "fdr": 1,
                "expected": 8.403603341103342,
                "pValue": 0.7115405018796614,
                "mapped_id_list": {"mapped_id": [
                    "Q9UBK8",
                    "P04049",
                    "P29474",
                    "P29475",
                    "P35228",
                    "O75473",
                    "Q9HBX9"
                ]},
                "list_name": "upload_1",
                "plus_minus": "-"
            },
            "number_in_reference": 59,
            "term": {
                "id": "GO:0051339",
                "label": "regulation of lyase activity"
            }
        },
        {
            "input_list": {
                "number_in_list": 7,
                "fold_enrichment": 0.8329760122972372,
                "fdr": 1,
                "expected": 8.403603341103342,
                "pValue": 0.7115405018796614,
                "mapped_id_list": {"mapped_id": [
                    "Q99502",
                    "P37023",
                    "P37173",
                    "Q07954",
                    "Q15746",
                    "P36894",
                    "Q9BTE1"
                ]},
                "list_name": "upload_1",
                "plus_minus": "-"
            },
            "number_in_reference": 59,
            "term": {
                "id": "GO:0035904",
                "label": "aorta development"
            }
        },
        {
            "input_list": {
                "number_in_list": 16,
                "fold_enrichment": 0.8320945561995681,
                "fdr": 1,
                "expected": 19.228583916083917,
                "pValue": 0.5359367276920952,
                "mapped_id_list": {"mapped_id": [
                    "Q86W42",
                    "Q9HC62",
                    "Q9BXR3",
                    "Q96J01",
                    "Q9UKK6",
                    "O95271",
                    "Q6P6C2",
                    "Q9GZY0",
                    "P63133",
                    "P63136",
                    "P61970",
                    "Q9H4D5",
                    "Q9NPJ8",
                    "Q9UBU9",
                    "Q9WJR5",
                    "Q9UN86"
                ]},
                "list_name": "upload_1",
                "plus_minus": "-"
            },
            "number_in_reference": 135,
            "term": {
                "id": "GO:0051028",
                "label": "mRNA transport"
            }
        },
        {
            "input_list": {
                "number_in_list": 174,
                "fold_enrichment": 0.8315989246565629,
                "fdr": 0.05952591714791513,
                "expected": 209.2354797979798,
                "pValue": 0.005927989387294835,
                "mapped_id_list": {"mapped_id": [
                    "O95677",
                    "Q8IZY2",
                    "Q9UMX9",
                    "Q9NQ40",
                    "Q9NQU5",
                    "P12931",
                    "O43314",
                    "O95398",
                    "Q86X45",
                    "O60603",
                    "P50897",
                    "Q09013",
                    "Q99489",
                    "Q8N0W4",
                    "Q99808",
                    "P55273",
                    "Q495M9",
                    "Q16478",
                    "P62873",
                    "P49419",
                    "Q13002",
                    "O75828",
                    "Q8TC12",
                    "Q8IV77",
                    "Q12955",
                    "P27361",
                    "Q8NFZ3",
                    "Q8NFZ4",
                    "Q9H2X6",
                    "P31321",
                    "Q9H2X9",
                    "P35523",
                    "P31323",
                    "P12273",
                    "Q08828",
                    "Q02846",
                    "Q8TDC3",
                    "P68106",
                    "Q8WUT4",
                    "Q9P2K8",
                    "Q6P4Q7",
                    "P00533",
                    "Q8WXR4",
                    "Q9ULP0",
                    "Q9Y566",
                    "Q8IVW8",
                    "Q9Y2Q0",
                    "Q15835",
                    "Q9NQW8",
                    "Q8TAM2",
                    "P51884",
                    "Q8IUM7",
                    "Q99502",
                    "P40145",
                    "P11274",
                    "Q00535",
                    "P04181",
                    "O60266",
                    "Q96RK4",
                    "P06241",
                    "Q92830",
                    "Q92834",
                    "Q9UPY5",
                    "Q8WTQ7",
                    "O60260",
                    "Q92831",
                    "P50440",
                    "O95622",
                    "O75911",
                    "O75912",
                    "P54762",
                    "Q8IZV5",
                    "P04629",
                    "O43424",
                    "B2RTY4",
                    "Q08257",
                    "Q8NEV4",
                    "O95461",
                    "Q9NZ94",
                    "O75592",
                    "P43007",
                    "P14672",
                    "Q9NZR1",
                    "Q96NR8",
                    "Q96NR3",
                    "Q9NR19",
                    "Q92781",
                    "Q01973",
                    "Q92542",
                    "O15146",
                    "P49588",
                    "Q16665",
                    "P43003",
                    "P43005",
                    "Q75T13",
                    "Q9H5K3",
                    "Q5VZ03",
                    "P29973",
                    "P05129",
                    "O75106",
                    "O43511",
                    "P28482",
                    "O00341",
                    "Q9H4Q4",
                    "Q9NYY3",
                    "Q99965",
                    "P15056",
                    "P21964",
                    "P20594",
                    "Q5T4D3",
                    "Q96JA1",
                    "O15399",
                    "P02489",
                    "Q6U841",
                    "Q13286",
                    "Q86XA0",
                    "P06865",
                    "P31645",
                    "Q15349",
                    "O43520",
                    "P42261",
                    "Q12879",
                    "P58743",
                    "Q16280",
                    "O60931",
                    "Q16281",
                    "Q8NA29",
                    "Q05513",
                    "Q9BYB0",
                    "Q9NYR8",
                    "P51160",
                    "Q4G0U5",
                    "Q16566",
                    "P49841",
                    "P07686",
                    "Q15751",
                    "Q01959",
                    "Q14028",
                    "Q8TCU5",
                    "Q96DT5",
                    "P49840",
                    "P51841",
                    "P50993",
                    "P49281",
                    "O95255",
                    "Q8IZJ4",
                    "Q8WXU2",
                    "O60741",
                    "Q96KQ7",
                    "Q09428",
                    "Q9NTI2",
                    "Q8WZ04",
                    "P47895",
                    "P23443",
                    "Q5TCY1",
                    "Q13224",
                    "Q14957",
                    "Q8NDX2",
                    "P31749",
                    "Q9P286",
                    "Q05586",
                    "Q9NYC9",
                    "P15313",
                    "P30531",
                    "O95263",
                    "P11362",
                    "P00519",
                    "O00141",
                    "Q96P11",
                    "Q16620",
                    "P78363",
                    "Q99814",
                    "Q01814",
                    "P04035"
                ]},
                "list_name": "upload_1",
                "plus_minus": "-"
            },
            "number_in_reference": 1469,
            "term": {
                "id": "GO:0050877",
                "label": "nervous system process"
            }
        },
        {
            "input_list": {
                "number_in_list": 45,
                "fold_enrichment": 0.8314102679132198,
                "fdr": 0.679173054437902,
                "expected": 54.12490287490287,
                "pValue": 0.20736543956924464,
                "mapped_id_list": {"mapped_id": [
                    "O43353",
                    "P52333",
                    "Q7Z6K4",
                    "P06239",
                    "P29597",
                    "P07947",
                    "Q9BY10",
                    "P07948",
                    "P30825",
                    "P12931",
                    "P41279",
                    "P15056",
                    "Q04759",
                    "Q96P20",
                    "Q8NI38",
                    "P06241",
                    "Q92830",
                    "Q96RQ9",
                    "Q9Y572",
                    "Q14392",
                    "P42684",
                    "P02786",
                    "P27487",
                    "Q14213",
                    "P04920",
                    "P32119",
                    "O15530",
                    "Q5UE93",
                    "P04626",
                    "O15197",
                    "P31749",
                    "P10644",
                    "P43403",
                    "P43405",
                    "P00519",
                    "Q96BF3",
                    "O60674",
                    "Q05513",
                    "Q9BYH8",
                    "P00813",
                    "P37173",
                    "P41240",
                    "Q9HC29",
                    "P42771",
                    "Q16566"
                ]},
                "list_name": "upload_1",
                "plus_minus": "-"
            },
            "number_in_reference": 380,
            "term": {
                "id": "GO:0050863",
                "label": "regulation of T cell activation"
            }
        },
        {
            "input_list": {
                "number_in_list": 20,
                "fold_enrichment": 0.830863647092764,
                "fdr": 0.9959191545801274,
                "expected": 24.071338383838388,
                "pValue": 0.43879768038838385,
                "mapped_id_list": {"mapped_id": [
                    "Q13873",
                    "O75911",
                    "Q96DT5",
                    "P49840",
                    "P29474",
                    "P36897",
                    "Q04771",
                    "Q13308",
                    "Q01484",
                    "P36894",
                    "O75094",
                    "P21802",
                    "Q7Z494",
                    "P37173",
                    "Q02763",
                    "P46531",
                    "Q16665",
                    "Q9GZT9",
                    "Q9BTE1",
                    "P62942"
                ]},
                "list_name": "upload_1",
                "plus_minus": "-"
            },
            "number_in_reference": 169,
            "term": {
                "id": "GO:0003205",
                "label": "cardiac chamber development"
            }
        },
        {
            "input_list": {
                "number_in_list": 73,
                "fold_enrichment": 0.8306616543098403,
                "fdr": 0.45595330137494994,
                "expected": 87.8817501942502,
                "pValue": 0.08961727290686546,
                "mapped_id_list": {"mapped_id": [
                    "Q9NYL9",
                    "P28289",
                    "P31415",
                    "Q8IWW6",
                    "Q13557",
                    "P12931",
                    "P15056",
                    "Q96P48",
                    "A2A2Y4",
                    "Q9NXW9",
                    "Q13045",
                    "Q96Q27",
                    "Q13286",
                    "O15530",
                    "Q01484",
                    "P10644",
                    "Q0VAK6",
                    "P42331",
                    "P59047",
                    "Q96S53",
                    "P16591",
                    "Q93015",
                    "Q6ZW31",
                    "P05023",
                    "A5A3E0",
                    "Q9UPP2",
                    "P14616",
                    "Q13976",
                    "Q13459",
                    "Q9NRY4",
                    "Q8IWQ3",
                    "Q7RTP6",
                    "Q5JU85",
                    "O60706",
                    "Q12809",
                    "Q9Y2I1",
                    "P53667",
                    "P11274",
                    "Q6F5E8",
                    "P02787",
                    "Q9NZQ9",
                    "O14920",
                    "Q5VZK9",
                    "Q8WZ42",
                    "Q9Y490",
                    "Q15327",
                    "Q15569",
                    "O94851",
                    "Q14678",
                    "C9JR72",
                    "P53671",
                    "O00418",
                    "Q9HCC8",
                    "Q13308",
                    "Q6S8J3",
                    "Q9Y3L3",
                    "P0CG39",
                    "Q9NZR1",
                    "P00519",
                    "O60674",
                    "Q9Y3D2",
                    "Q6DN90",
                    "Q9H093",
                    "P04075",
                    "Q8TDZ2",
                    "Q6P5Q4",
                    "P98194",
                    "Q14289",
                    "Q99418",
                    "Q9UL54",
                    "Q32MK0",
                    "P41743",
                    "Q13153"
                ]},
                "list_name": "upload_1",
                "plus_minus": "-"
            },
            "number_in_reference": 617,
            "term": {
                "id": "GO:0030029",
                "label": "actin filament-based process"
            }
        },
        {
            "input_list": {
                "number_in_list": 35,
                "fold_enrichment": 0.8301619041475844,
                "fdr": 0.7631393482701467,
                "expected": 42.16045066045066,
                "pValue": 0.2755572376093215,
                "mapped_id_list": {"mapped_id": [
                    "O43353",
                    "P52333",
                    "Q7Z6K4",
                    "Q15831",
                    "O00329",
                    "P06239",
                    "Q12866",
                    "Q6NYC1",
                    "Q08881",
                    "Q06187",
                    "Q06418",
                    "P15056",
                    "P38571",
                    "Q00534",
                    "Q04656",
                    "Q9Y572",
                    "O14543",
                    "P07711",
                    "P78536",
                    "P04626",
                    "Q8IWT6",
                    "Q9NQZ7",
                    "P04629",
                    "Q8NET5",
                    "P30530",
                    "P43403",
                    "P43405",
                    "Q8NB49",
                    "P00519",
                    "P20749",
                    "Q9BYH8",
                    "P00813",
                    "P23458",
                    "Q14289",
                    "Q92504"
                ]},
                "list_name": "upload_1",
                "plus_minus": "-"
            },
            "number_in_reference": 296,
            "term": {
                "id": "GO:0030098",
                "label": "lymphocyte differentiation"
            }
        },
        {
            "input_list": {
                "number_in_list": 153,
                "fold_enrichment": 0.8294842209605252,
                "fdr": 0.09053931103845088,
                "expected": 184.45197163947162,
                "pValue": 0.009616423576149839,
                "mapped_id_list": {"mapped_id": [
                    "Q9Y3Q3",
                    "Q15139",
                    "Q8IZY2",
                    "Q9UP52",
                    "P09769",
                    "P12931",
                    "Q9P2R3",
                    "P54219",
                    "P50897",
                    "Q04912",
                    "Q06418",
                    "Q8NE79",
                    "Q9Y3A6",
                    "Q9BXM7",
                    "Q8N0W4",
                    "Q8WXK1",
                    "Q96KG9",
                    "P49137",
                    "P07237",
                    "O15118",
                    "Q13363",
                    "P27487",
                    "Q9Y678",
                    "Q12955",
                    "Q53F39",
                    "P27361",
                    "Q53G59",
                    "Q658Y4",
                    "Q8NFZ3",
                    "Q01484",
                    "Q8NFZ4",
                    "O60733",
                    "Q8TDC3",
                    "P42331",
                    "Q4J6C6",
                    "P08571",
                    "Q9Y3B3",
                    "P46531",
                    "Q17R89",
                    "P00533",
                    "Q9ULP0",
                    "P42338",
                    "Q16760",
                    "O00206",
                    "O00329",
                    "Q16644",
                    "Q15438",
                    "Q8IWQ3",
                    "P13569",
                    "O95292",
                    "Q5T215",
                    "Q05397",
                    "P53667",
                    "Q9UHY1",
                    "Q86UE6",
                    "P11274",
                    "Q00536",
                    "Q00535",
                    "P06241",
                    "Q5VZK9",
                    "O60260",
                    "Q9HCP0",
                    "Q12851",
                    "P23141",
                    "P26374",
                    "P56545",
                    "P35626",
                    "Q8WWN8",
                    "Q05940",
                    "Q02156",
                    "Q9Y3L3",
                    "Q9P2U7",
                    "O75110",
                    "Q9P2U8",
                    "Q9NZ94",
                    "P54920",
                    "P43405",
                    "Q05655",
                    "Q07954",
                    "P31150",
                    "P41743",
                    "P43005",
                    "Q13153",
                    "Q75T13",
                    "P25098",
                    "O95477",
                    "Q92538",
                    "Q12866",
                    "P07947",
                    "Q8IWW6",
                    "P28482",
                    "P07948",
                    "Q6NYC1",
                    "P38606",
                    "Q86UK0",
                    "Q06187",
                    "Q9ULJ7",
                    "P15056",
                    "P38571",
                    "O15439",
                    "O75629",
                    "Q92777",
                    "Q13286",
                    "P07711",
                    "P51795",
                    "P51790",
                    "P42261",
                    "Q9H115",
                    "Q9H598",
                    "Q9NQ11",
                    "P32298",
                    "P16157",
                    "Q9Y6D6",
                    "Q8NA29",
                    "Q9Y6D5",
                    "P59047",
                    "Q9GZM7",
                    "Q7Z7H5",
                    "O14994",
                    "P22303",
                    "P78368",
                    "Q8IWU2",
                    "Q7RTP6",
                    "Q9Y6M4",
                    "Q2M2I8",
                    "Q9P0L0",
                    "O43739",
                    "Q8WZA2",
                    "P17600",
                    "Q96Q42",
                    "Q96NW7",
                    "Q9BQI3",
                    "Q6ZUM4",
                    "P02786",
                    "Q9BVK6",
                    "O15075",
                    "P49279",
                    "Q8NDX2",
                    "P49674",
                    "O43861",
                    "Q9BXW6",
                    "P21281",
                    "Q96NW4",
                    "P30530",
                    "P15313",
                    "Q7L0J3",
                    "P00519",
                    "Q07912",
                    "Q9HC29",
                    "P48730",
                    "P48736",
                    "Q99418",
                    "P08631"
                ]},
                "list_name": "upload_1",
                "plus_minus": "-"
            },
            "number_in_reference": 1295,
            "term": {
                "id": "GO:0016192",
                "label": "vesicle-mediated transport"
            }
        },
        {
            "input_list": {
                "number_in_list": 15,
                "fold_enrichment": 0.8292280887323452,
                "fdr": 1,
                "expected": 18.089112276612276,
                "pValue": 0.5239370683437209,
                "mapped_id_list": {"mapped_id": [
                    "Q13873",
                    "P49840",
                    "P29474",
                    "P36897",
                    "Q04771",
                    "Q13308",
                    "P36894",
                    "O75094",
                    "P21802",
                    "P37173",
                    "P46531",
                    "Q16665",
                    "Q9GZT9",
                    "Q9BTE1",
                    "P62942"
                ]},
                "list_name": "upload_1",
                "plus_minus": "-"
            },
            "number_in_reference": 127,
            "term": {
                "id": "GO:0003231",
                "label": "cardiac ventricle development"
            }
        },
        {
            "input_list": {
                "number_in_list": 19,
                "fold_enrichment": 0.8285413573959209,
                "fdr": 0.9821498417967599,
                "expected": 22.931866744366744,
                "pValue": 0.42860727859555514,
                "mapped_id_list": {"mapped_id": [
                    "Q7KZI7",
                    "Q8N9V6",
                    "P49840",
                    "P29320",
                    "Q96DZ5",
                    "Q504Y0",
                    "P53350",
                    "Q8IW35",
                    "P81274",
                    "Q13627",
                    "Q8TD08",
                    "P54646",
                    "Q02790",
                    "P00519",
                    "P07332",
                    "P49841",
                    "Q6IQ55",
                    "Q13153",
                    "Q13131"
                ]},
                "list_name": "upload_1",
                "plus_minus": "-"
            },
            "number_in_reference": 161,
            "term": {
                "id": "GO:0070507",
                "label": "regulation of microtubule cytoskeleton organization"
            }
        },
        {
            "input_list": {
                "number_in_list": 6,
                "fold_enrichment": 0.8259762138745713,
                "fdr": 1,
                "expected": 7.264131701631701,
                "pValue": 0.8403388160905195,
                "mapped_id_list": {"mapped_id": [
                    "Q14678",
                    "Q6F5E8",
                    "Q04656",
                    "P16591",
                    "P12931",
                    "Q5VZK9"
                ]},
                "list_name": "upload_1",
                "plus_minus": "-"
            },
            "number_in_reference": 51,
            "term": {
                "id": "GO:1902743",
                "label": "regulation of lamellipodium organization"
            }
        },
        {
            "input_list": {
                "number_in_list": 6,
                "fold_enrichment": 0.8259762138745713,
                "fdr": 1,
                "expected": 7.264131701631701,
                "pValue": 0.8403388160905195,
                "mapped_id_list": {"mapped_id": [
                    "O15294",
                    "P05129",
                    "P13716",
                    "Q96KB5",
                    "Q04323",
                    "Q86UE8"
                ]},
                "list_name": "upload_1",
                "plus_minus": "-"
            },
            "number_in_reference": 51,
            "term": {
                "id": "GO:1901799",
                "label": "negative regulation of proteasomal protein catabolic process"
            }
        },
        {
            "input_list": {
                "number_in_list": 4,
                "fold_enrichment": 0.8259762138745712,
                "fdr": 1,
                "expected": 4.842754467754468,
                "pValue": 0.9999999999788818,
                "mapped_id_list": {"mapped_id": [
                    "O75094",
                    "P46531",
                    "P02511",
                    "O14757"
                ]},
                "list_name": "upload_1",
                "plus_minus": "-"
            },
            "number_in_reference": 34,
            "term": {
                "id": "GO:1902742",
                "label": "apoptotic process involved in development"
            }
        },
        {
            "input_list": {
                "number_in_list": 4,
                "fold_enrichment": 0.8259762138745712,
                "fdr": 1,
                "expected": 4.842754467754468,
                "pValue": 0.9999999999788818,
                "mapped_id_list": {"mapped_id": [
                    "O00206",
                    "Q969H0",
                    "P02788",
                    "O15455"
                ]},
                "list_name": "upload_1",
                "plus_minus": "-"
            },
            "number_in_reference": 34,
            "term": {
                "id": "GO:0045671",
                "label": "negative regulation of osteoclast differentiation"
            }
        },
        {
            "input_list": {
                "number_in_list": 2,
                "fold_enrichment": 0.8259762138745712,
                "fdr": 1,
                "expected": 2.421377233877234,
                "pValue": 0.9999999999757886,
                "mapped_id_list": {"mapped_id": [
                    "Q15006",
                    "P11441"
                ]},
                "list_name": "upload_1",
                "plus_minus": "-"
            },
            "number_in_reference": 17,
            "term": {
                "id": "GO:0071816",
                "label": "tail-anchored membrane protein insertion into ER membrane"
            }
        },
        {
            "input_list": {
                "number_in_list": 2,
                "fold_enrichment": 0.8259762138745712,
                "fdr": 1,
                "expected": 2.421377233877234,
                "pValue": 0.9999999999757886,
                "mapped_id_list": {"mapped_id": [
                    "Q9UGL1",
                    "Q13043"
                ]},
                "list_name": "upload_1",
                "plus_minus": "-"
            },
            "number_in_reference": 17,
            "term": {
                "id": "GO:0033599",
                "label": "regulation of mammary gland epithelial cell proliferation"
            }
        },
        {
            "input_list": {
                "number_in_list": 8,
                "fold_enrichment": 0.8259762138745712,
                "fdr": 1,
                "expected": 9.685508935508937,
                "pValue": 0.7275335581148439,
                "mapped_id_list": {"mapped_id": [
                    "Q13017",
                    "P52565",
                    "Q13459",
                    "Q9NRY4",
                    "Q99819",
                    "Q9P035",
                    "P52566",
                    "P53667"
                ]},
                "list_name": "upload_1",
                "plus_minus": "-"
            },
            "number_in_reference": 68,
            "term": {
                "id": "GO:0007266",
                "label": "Rho protein signal transduction"
            }
        },
        {
            "input_list": {
                "number_in_list": 4,
                "fold_enrichment": 0.8259762138745712,
                "fdr": 1,
                "expected": 4.842754467754468,
                "pValue": 0.9999999999788818,
                "mapped_id_list": {"mapped_id": [
                    "P20749",
                    "Q9BYH8",
                    "P00813",
                    "Q14289"
                ]},
                "list_name": "upload_1",
                "plus_minus": "-"
            },
            "number_in_reference": 34,
            "term": {
                "id": "GO:0002335",
                "label": "mature B cell differentiation"
            }
        },
        {
            "input_list": {
                "number_in_list": 8,
                "fold_enrichment": 0.8259762138745712,
                "fdr": 1,
                "expected": 9.685508935508937,
                "pValue": 0.7275335581148439,
                "mapped_id_list": {"mapped_id": [
                    "Q9NYL9",
                    "Q0VAK6",
                    "Q9NZR1",
                    "P28289",
                    "Q6P5Q4",
                    "Q9NZQ9",
                    "Q13045",
                    "Q6IQ55"
                ]},
                "list_name": "upload_1",
                "plus_minus": "-"
            },
            "number_in_reference": 68,
            "term": {
                "id": "GO:1901880",
                "label": "negative regulation of protein depolymerization"
            }
        },
        {
            "input_list": {
                "number_in_list": 2,
                "fold_enrichment": 0.8259762138745712,
                "fdr": 1,
                "expected": 2.421377233877234,
                "pValue": 0.9999999999757886,
                "mapped_id_list": {"mapped_id": [
                    "Q8NFZ4",
                    "P07333"
                ]},
                "list_name": "upload_1",
                "plus_minus": "-"
            },
            "number_in_reference": 17,
            "term": {
                "id": "GO:0045217",
                "label": "cell-cell junction maintenance"
            }
        },
        {
            "input_list": {
                "number_in_list": 2,
                "fold_enrichment": 0.8259762138745712,
                "fdr": 1,
                "expected": 2.421377233877234,
                "pValue": 0.9999999999757886,
                "mapped_id_list": {"mapped_id": [
                    "P25098",
                    "P35626"
                ]},
                "list_name": "upload_1",
                "plus_minus": "-"
            },
            "number_in_reference": 17,
            "term": {
                "id": "GO:0002029",
                "label": "desensitization of G protein-coupled receptor signaling pathway"
            }
        },
        {
            "input_list": {
                "number_in_list": 4,
                "fold_enrichment": 0.8259762138745712,
                "fdr": 1,
                "expected": 4.842754467754468,
                "pValue": 0.9999999999788818,
                "mapped_id_list": {"mapped_id": [
                    "Q12797",
                    "O60706",
                    "P52824",
                    "P21589"
                ]},
                "list_name": "upload_1",
                "plus_minus": "-"
            },
            "number_in_reference": 34,
            "term": {
                "id": "GO:0033198",
                "label": "response to ATP"
            }
        },
        {
            "input_list": {
                "number_in_list": 2,
                "fold_enrichment": 0.8259762138745712,
                "fdr": 1,
                "expected": 2.421377233877234,
                "pValue": 0.9999999999757886,
                "mapped_id_list": {"mapped_id": [
                    "O43424",
                    "P58546"
                ]},
                "list_name": "upload_1",
                "plus_minus": "-"
            },
            "number_in_reference": 17,
            "term": {
                "id": "GO:1905962",
                "label": "glutamatergic neuron differentiation"
            }
        },
        {
            "input_list": {
                "number_in_list": 2,
                "fold_enrichment": 0.8259762138745712,
                "fdr": 1,
                "expected": 2.421377233877234,
                "pValue": 0.9999999999757886,
                "mapped_id_list": {"mapped_id": [
                    "Q9P2K1",
                    "Q8IZL9"
                ]},
                "list_name": "upload_1",
                "plus_minus": "-"
            },
            "number_in_reference": 17,
            "term": {
                "id": "GO:1990403",
                "label": "embryonic brain development"
            }
        },
        {
            "input_list": {
                "number_in_list": 2,
                "fold_enrichment": 0.8259762138745712,
                "fdr": 1,
                "expected": 2.421377233877234,
                "pValue": 0.9999999999757886,
                "mapped_id_list": {"mapped_id": [
                    "Q9NQU5",
                    "Q9UL54"
                ]},
                "list_name": "upload_1",
                "plus_minus": "-"
            },
            "number_in_reference": 17,
            "term": {
                "id": "GO:0140058",
                "label": "neuron projection arborization"
            }
        },
        {
            "input_list": {
                "number_in_list": 8,
                "fold_enrichment": 0.8259762138745712,
                "fdr": 1,
                "expected": 9.685508935508937,
                "pValue": 0.7275335581148439,
                "mapped_id_list": {"mapped_id": [
                    "Q7L0J3",
                    "P43405",
                    "P56545",
                    "P07948",
                    "P13569",
                    "Q05940",
                    "Q06187",
                    "P54920"
                ]},
                "list_name": "upload_1",
                "plus_minus": "-"
            },
            "number_in_reference": 68,
            "term": {
                "id": "GO:0140029",
                "label": "exocytic process"
            }
        },
        {
            "input_list": {
                "number_in_list": 2,
                "fold_enrichment": 0.8259762138745712,
                "fdr": 1,
                "expected": 2.421377233877234,
                "pValue": 0.9999999999757886,
                "mapped_id_list": {"mapped_id": [
                    "P04049",
                    "Q02750"
                ]},
                "list_name": "upload_1",
                "plus_minus": "-"
            },
            "number_in_reference": 17,
            "term": {
                "id": "GO:0044342",
                "label": "type B pancreatic cell proliferation"
            }
        },
        {
            "input_list": {
                "number_in_list": 2,
                "fold_enrichment": 0.8259762138745712,
                "fdr": 1,
                "expected": 2.421377233877234,
                "pValue": 0.9999999999757886,
                "mapped_id_list": {"mapped_id": [
                    "Q16739",
                    "Q96RK4"
                ]},
                "list_name": "upload_1",
                "plus_minus": "-"
            },
            "number_in_reference": 17,
            "term": {
                "id": "GO:0044320",
                "label": "cellular response to leptin stimulus"
            }
        },
        {
            "input_list": {
                "number_in_list": 2,
                "fold_enrichment": 0.8259762138745712,
                "fdr": 1,
                "expected": 2.421377233877234,
                "pValue": 0.9999999999757886,
                "mapped_id_list": {"mapped_id": [
                    "P54764",
                    "Q86UN2"
                ]},
                "list_name": "upload_1",
                "plus_minus": "-"
            },
            "number_in_reference": 17,
            "term": {
                "id": "GO:0070571",
                "label": "negative regulation of neuron projection regeneration"
            }
        },
        {
            "input_list": {
                "number_in_list": 2,
                "fold_enrichment": 0.8259762138745712,
                "fdr": 1,
                "expected": 2.421377233877234,
                "pValue": 0.9999999999757886,
                "mapped_id_list": {"mapped_id": [
                    "Q08J23",
                    "Q13546"
                ]},
                "list_name": "upload_1",
                "plus_minus": "-"
            },
            "number_in_reference": 17,
            "term": {
                "id": "GO:0032239",
                "label": "regulation of nucleobase-containing compound transport"
            }
        },
        {
            "input_list": {
                "number_in_list": 10,
                "fold_enrichment": 0.8259762138745712,
                "fdr": 1,
                "expected": 12.10688616938617,
                "pValue": 0.6405649724909471,
                "mapped_id_list": {"mapped_id": [
                    "O00206",
                    "P43405",
                    "Q8NB49",
                    "P00813",
                    "Q9HC29",
                    "Q9NR96",
                    "P02786",
                    "Q9ULF5",
                    "Q86Y97",
                    "Q06187"
                ]},
                "list_name": "upload_1",
                "plus_minus": "-"
            },
            "number_in_reference": 85,
            "term": {
                "id": "GO:0050871",
                "label": "positive regulation of B cell activation"
            }
        },
        {
            "input_list": {
                "number_in_list": 4,
                "fold_enrichment": 0.8259762138745712,
                "fdr": 1,
                "expected": 4.842754467754468,
                "pValue": 0.9999999999788818,
                "mapped_id_list": {"mapped_id": [
                    "Q6N022",
                    "Q8NFZ4",
                    "P80404",
                    "Q6P4H8"
                ]},
                "list_name": "upload_1",
                "plus_minus": "-"
            },
            "number_in_reference": 34,
            "term": {
                "id": "GO:0031646",
                "label": "positive regulation of nervous system process"
            }
        },
        {
            "input_list": {
                "number_in_list": 2,
                "fold_enrichment": 0.8259762138745712,
                "fdr": 1,
                "expected": 2.421377233877234,
                "pValue": 0.9999999999757886,
                "mapped_id_list": {"mapped_id": [
                    "Q9H6K1",
                    "P49902"
                ]},
                "list_name": "upload_1",
                "plus_minus": "-"
            },
            "number_in_reference": 17,
            "term": {
                "id": "GO:0050687",
                "label": "negative regulation of defense response to virus"
            }
        },
        {
            "input_list": {
                "number_in_list": 2,
                "fold_enrichment": 0.8259762138745712,
                "fdr": 1,
                "expected": 2.421377233877234,
                "pValue": 0.9999999999757886,
                "mapped_id_list": {"mapped_id": [
                    "P31749",
                    "Q16665"
                ]},
                "list_name": "upload_1",
                "plus_minus": "-"
            },
            "number_in_reference": 17,
            "term": {
                "id": "GO:0051000",
                "label": "positive regulation of nitric-oxide synthase activity"
            }
        },
        {
            "input_list": {
                "number_in_list": 2,
                "fold_enrichment": 0.8259762138745712,
                "fdr": 1,
                "expected": 2.421377233877234,
                "pValue": 0.9999999999757886,
                "mapped_id_list": {"mapped_id": [
                    "Q96I51",
                    "Q9H825"
                ]},
                "list_name": "upload_1",
                "plus_minus": "-"
            },
            "number_in_reference": 17,
            "term": {
                "id": "GO:0070131",
                "label": "positive regulation of mitochondrial translation"
            }
        },
        {
            "input_list": {
                "number_in_list": 2,
                "fold_enrichment": 0.8259762138745712,
                "fdr": 1,
                "expected": 2.421377233877234,
                "pValue": 0.9999999999757886,
                "mapped_id_list": {"mapped_id": [
                    "P48507",
                    "P48506"
                ]},
                "list_name": "upload_1",
                "plus_minus": "-"
            },
            "number_in_reference": 17,
            "term": {
                "id": "GO:0035728",
                "label": "response to hepatocyte growth factor"
            }
        },
        {
            "input_list": {
                "number_in_list": 2,
                "fold_enrichment": 0.8259762138745712,
                "fdr": 1,
                "expected": 2.421377233877234,
                "pValue": 0.9999999999757886,
                "mapped_id_list": {"mapped_id": [
                    "P30049",
                    "P15313"
                ]},
                "list_name": "upload_1",
                "plus_minus": "-"
            },
            "number_in_reference": 17,
            "term": {
                "id": "GO:0070071",
                "label": "proton-transporting two-sector ATPase complex assembly"
            }
        },
        {
            "input_list": {
                "number_in_list": 2,
                "fold_enrichment": 0.8259762138745712,
                "fdr": 1,
                "expected": 2.421377233877234,
                "pValue": 0.9999999999757886,
                "mapped_id_list": {"mapped_id": [
                    "Q9NQQ7",
                    "Q96A29"
                ]},
                "list_name": "upload_1",
                "plus_minus": "-"
            },
            "number_in_reference": 17,
            "term": {
                "id": "GO:0036065",
                "label": "fucosylation"
            }
        },
        {
            "input_list": {
                "number_in_list": 2,
                "fold_enrichment": 0.8259762138745712,
                "fdr": 1,
                "expected": 2.421377233877234,
                "pValue": 0.9999999999757886,
                "mapped_id_list": {"mapped_id": [
                    "Q9BYB0",
                    "Q9UPY5"
                ]},
                "list_name": "upload_1",
                "plus_minus": "-"
            },
            "number_in_reference": 17,
            "term": {
                "id": "GO:1903909",
                "label": "regulation of receptor clustering"
            }
        },
        {
            "input_list": {
                "number_in_list": 4,
                "fold_enrichment": 0.8259762138745712,
                "fdr": 1,
                "expected": 4.842754467754468,
                "pValue": 0.9999999999788818,
                "mapped_id_list": {"mapped_id": [
                    "Q16739",
                    "Q9BYH8",
                    "Q86UK0",
                    "Q8N8W4"
                ]},
                "list_name": "upload_1",
                "plus_minus": "-"
            },
            "number_in_reference": 34,
            "term": {
                "id": "GO:0061436",
                "label": "establishment of skin barrier"
            }
        },
        {
            "input_list": {
                "number_in_list": 2,
                "fold_enrichment": 0.8259762138745712,
                "fdr": 1,
                "expected": 2.421377233877234,
                "pValue": 0.9999999999757886,
                "mapped_id_list": {"mapped_id": [
                    "Q16665",
                    "Q5VU57"
                ]},
                "list_name": "upload_1",
                "plus_minus": "-"
            },
            "number_in_reference": 17,
            "term": {
                "id": "GO:0019896",
                "label": "axonal transport of mitochondrion"
            }
        },
        {
            "input_list": {
                "number_in_list": 4,
                "fold_enrichment": 0.8259762138745712,
                "fdr": 1,
                "expected": 4.842754467754468,
                "pValue": 0.9999999999788818,
                "mapped_id_list": {"mapped_id": [
                    "P27540",
                    "Q9UN36",
                    "Q16665",
                    "Q9Y5S8"
                ]},
                "list_name": "upload_1",
                "plus_minus": "-"
            },
            "number_in_reference": 34,
            "term": {
                "id": "GO:0010574",
                "label": "regulation of vascular endothelial growth factor production"
            }
        },
        {
            "input_list": {
                "number_in_list": 2,
                "fold_enrichment": 0.8259762138745712,
                "fdr": 1,
                "expected": 2.421377233877234,
                "pValue": 0.9999999999757886,
                "mapped_id_list": {"mapped_id": [
                    "P09601",
                    "Q96T49"
                ]},
                "list_name": "upload_1",
                "plus_minus": "-"
            },
            "number_in_reference": 17,
            "term": {
                "id": "GO:1903587",
                "label": "regulation of blood vessel endothelial cell proliferation involved in sprouting angiogenesis"
            }
        },
        {
            "input_list": {
                "number_in_list": 2,
                "fold_enrichment": 0.8259762138745712,
                "fdr": 1,
                "expected": 2.421377233877234,
                "pValue": 0.9999999999757886,
                "mapped_id_list": {"mapped_id": [
                    "P63244",
                    "Q6N022"
                ]},
                "list_name": "upload_1",
                "plus_minus": "-"
            },
            "number_in_reference": 17,
            "term": {
                "id": "GO:0010470",
                "label": "regulation of gastrulation"
            }
        },
        {
            "input_list": {
                "number_in_list": 2,
                "fold_enrichment": 0.8259762138745712,
                "fdr": 1,
                "expected": 2.421377233877234,
                "pValue": 0.9999999999757886,
                "mapped_id_list": {"mapped_id": [
                    "Q9NRD8",
                    "Q01959"
                ]},
                "list_name": "upload_1",
                "plus_minus": "-"
            },
            "number_in_reference": 17,
            "term": {
                "id": "GO:0021984",
                "label": "adenohypophysis development"
            }
        },
        {
            "input_list": {
                "number_in_list": 4,
                "fold_enrichment": 0.8259762138745712,
                "fdr": 1,
                "expected": 4.842754467754468,
                "pValue": 0.9999999999788818,
                "mapped_id_list": {"mapped_id": [
                    "P43403",
                    "O00329",
                    "P55011",
                    "P48736"
                ]},
                "list_name": "upload_1",
                "plus_minus": "-"
            },
            "number_in_reference": 34,
            "term": {
                "id": "GO:0072678",
                "label": "T cell migration"
            }
        },
        {
            "input_list": {
                "number_in_list": 2,
                "fold_enrichment": 0.8259762138745712,
                "fdr": 1,
                "expected": 2.421377233877234,
                "pValue": 0.9999999999757886,
                "mapped_id_list": {"mapped_id": [
                    "P21802",
                    "Q8IZV5"
                ]},
                "list_name": "upload_1",
                "plus_minus": "-"
            },
            "number_in_reference": 17,
            "term": {
                "id": "GO:0060602",
                "label": "branch elongation of an epithelium"
            }
        },
        {
            "input_list": {
                "number_in_list": 2,
                "fold_enrichment": 0.8259762138745712,
                "fdr": 1,
                "expected": 2.421377233877234,
                "pValue": 0.9999999999757886,
                "mapped_id_list": {"mapped_id": [
                    "Q13554",
                    "O00418"
                ]},
                "list_name": "upload_1",
                "plus_minus": "-"
            },
            "number_in_reference": 17,
            "term": {
                "id": "GO:0061003",
                "label": "positive regulation of dendritic spine morphogenesis"
            }
        },
        {
            "input_list": {
                "number_in_list": 2,
                "fold_enrichment": 0.8259762138745712,
                "fdr": 1,
                "expected": 2.421377233877234,
                "pValue": 0.9999999999757886,
                "mapped_id_list": {"mapped_id": [
                    "P0C1S8",
                    "P59047"
                ]},
                "list_name": "upload_1",
                "plus_minus": "-"
            },
            "number_in_reference": 17,
            "term": {
                "id": "GO:0080154",
                "label": "regulation of fertilization"
            }
        },
        {
            "input_list": {
                "number_in_list": 2,
                "fold_enrichment": 0.8259762138745712,
                "fdr": 1,
                "expected": 2.421377233877234,
                "pValue": 0.9999999999757886,
                "mapped_id_list": {"mapped_id": [
                    "P0CG47",
                    "P16591"
                ]},
                "list_name": "upload_1",
                "plus_minus": "-"
            },
            "number_in_reference": 17,
            "term": {
                "id": "GO:0072520",
                "label": "seminiferous tubule development"
            }
        },
        {
            "input_list": {
                "number_in_list": 33,
                "fold_enrichment": 0.8245065053089581,
                "fdr": 0.7915771083327271,
                "expected": 40.02394133644134,
                "pValue": 0.26344359185015576,
                "mapped_id_list": {"mapped_id": [
                    "O00206",
                    "P52333",
                    "Q9GZU7",
                    "Q8IVW4",
                    "P34925",
                    "Q7Z6K4",
                    "P49840",
                    "Q969H0",
                    "P07948",
                    "O75164",
                    "O75385",
                    "Q9Y4G8",
                    "Q96RU8",
                    "Q00535",
                    "Q00534",
                    "Q09428",
                    "P20594",
                    "P02788",
                    "O15455",
                    "P04920",
                    "P32119",
                    "P04626",
                    "Q9P265",
                    "P36894",
                    "Q8IYT8",
                    "Q9H9Z2",
                    "P0C1S8",
                    "P31150",
                    "P46531",
                    "P42771",
                    "P49841",
                    "P42772",
                    "Q15375"
                ]},
                "list_name": "upload_1",
                "plus_minus": "-"
            },
            "number_in_reference": 281,
            "term": {
                "id": "GO:0010721",
                "label": "negative regulation of cell development"
            }
        },
        {
            "input_list": {
                "number_in_list": 306,
                "fold_enrichment": 0.8234435156334842,
                "fdr": 0.001313955099833563,
                "expected": 371.6101884226884,
                "pValue": 6.62020282537674E-5,
                "mapped_id_list": {"mapped_id": [
                    "Q96LA8",
                    "Q14689",
                    "Q15418",
                    "O75943",
                    "O14672",
                    "P67809",
                    "P10599",
                    "Q63ZY3",
                    "O43318",
                    "P13861",
                    "P21802",
                    "Q76MJ5",
                    "Q8IUF8",
                    "Q9BWS9",
                    "Q9BQG2",
                    "P55273",
                    "Q5VTA0",
                    "P78395",
                    "P49137",
                    "O14543",
                    "Q8NDF8",
                    "O15516",
                    "Q13363",
                    "Q9UBC1",
                    "Q16512",
                    "O15530",
                    "Q9UBC3",
                    "Q5H9F3",
                    "Q6DKJ4",
                    "Q9H2X6",
                    "P68106",
                    "P46531",
                    "Q8NHM5",
                    "Q9BXT6",
                    "P00533",
                    "Q13131",
                    "P52333",
                    "P17405",
                    "Q9NWS0",
                    "P53667",
                    "P37023",
                    "Q99466",
                    "Q9P2D0",
                    "Q96RK4",
                    "Q92830",
                    "O15534",
                    "Q9Y297",
                    "P61964",
                    "Q92831",
                    "Q15327",
                    "Q15569",
                    "Q16539",
                    "P54764",
                    "P35869",
                    "Q6PD62",
                    "Q15208",
                    "P51812",
                    "Q13705",
                    "Q9NR97",
                    "P54646",
                    "P34896",
                    "O75592",
                    "P34897",
                    "Q9Y616",
                    "Q04725",
                    "O60678",
                    "Q04724",
                    "Q04727",
                    "Q58A45",
                    "Q9NWT6",
                    "Q5VXH5",
                    "Q5VXH4",
                    "P20020",
                    "Q16665",
                    "Q96GD4",
                    "Q49AN0",
                    "P62942",
                    "P05129",
                    "P55345",
                    "Q12866",
                    "Q6ZN17",
                    "O75344",
                    "Q9H4Q4",
                    "Q06587",
                    "O75582",
                    "Q9Y6K1",
                    "O75460",
                    "P19525",
                    "Q9NT68",
                    "Q9NQQ7",
                    "Q9Y2C9",
                    "P61221",
                    "Q13163",
                    "Q8N3Y7",
                    "O14744",
                    "Q96T49",
                    "Q13286",
                    "Q9UM47",
                    "O15294",
                    "P04049",
                    "Q96F86",
                    "Q86W50",
                    "Q9Y232",
                    "Q96KB5",
                    "O43520",
                    "P36896",
                    "Q9NQR1",
                    "Q12879",
                    "Q9NQ11",
                    "P36894",
                    "P19784",
                    "Q9H9Z2",
                    "P11498",
                    "Q9Y3F4",
                    "P59044",
                    "Q8N371",
                    "P59046",
                    "Q9UBP6",
                    "P42771",
                    "P49841",
                    "Q13177",
                    "A6NGN4",
                    "P02511",
                    "Q92887",
                    "O14757",
                    "Q92519",
                    "P26045",
                    "A0A0G2JMD5",
                    "P49840",
                    "Q9H2K2",
                    "P21709",
                    "Q9P0L2",
                    "Q6PI26",
                    "Q96KQ7",
                    "Q96DC9",
                    "P02788",
                    "Q14392",
                    "Q9BQI3",
                    "P48506",
                    "Q5TCY1",
                    "Q92989",
                    "O15194",
                    "P49279",
                    "Q14957",
                    "O75676",
                    "Q9BSM1",
                    "Q96FW1",
                    "P31749",
                    "Q13627",
                    "P30530",
                    "P11362",
                    "P20749",
                    "Q6PGP7",
                    "Q99496",
                    "Q9H8E8",
                    "Q9UBR2",
                    "Q13075",
                    "Q9UGL1",
                    "P04035",
                    "P27930",
                    "Q8IZY2",
                    "Q7Z6K4",
                    "O43159",
                    "O95835",
                    "Q13635",
                    "Q5VYS8",
                    "P12931",
                    "Q01650",
                    "O95271",
                    "Q9Y4C4",
                    "Q96RU8",
                    "Q9BXM7",
                    "Q96RU7",
                    "Q969T7",
                    "Q13882",
                    "P04406",
                    "O75534",
                    "Q5VT98",
                    "P16989",
                    "P10644",
                    "P31321",
                    "P31323",
                    "O14717",
                    "Q5T8I9",
                    "P33076",
                    "Q8WX94",
                    "P41240",
                    "Q9P2K8",
                    "Q32P28",
                    "Q8N6R0",
                    "O43293",
                    "Q5VWM3",
                    "O00206",
                    "O00327",
                    "P10619",
                    "Q5VWM6",
                    "Q5TAX3",
                    "Q5VWM4",
                    "Q9UN36",
                    "Q9H422",
                    "P13686",
                    "Q9H6W3",
                    "O75094",
                    "Q9HCP6",
                    "Q00535",
                    "Q8IXB1",
                    "Q00534",
                    "Q14190",
                    "P06241",
                    "Q9H4B4",
                    "Q8N8U2",
                    "P42685",
                    "O60260",
                    "Q86UE8",
                    "O14965",
                    "Q13423",
                    "P56545",
                    "Q9Y576",
                    "Q8IX12",
                    "Q02156",
                    "Q5TYX0",
                    "Q6IAN0",
                    "Q9NUX5",
                    "P35228",
                    "O43826",
                    "Q3KNV8",
                    "P35227",
                    "Q8NB78",
                    "Q9NRR5",
                    "Q86UT6",
                    "Q7L2J0",
                    "P68400",
                    "Q7Z5W3",
                    "Q8TEK3",
                    "Q05655",
                    "Q07954",
                    "P05161",
                    "Q9UDR5",
                    "P06493",
                    "P41229",
                    "Q8TDZ2",
                    "Q9HC62",
                    "Q9H0A0",
                    "O14595",
                    "O60809",
                    "Q969H0",
                    "P07948",
                    "Q9Y2K7",
                    "Q04323",
                    "Q7RTR2",
                    "Q06187",
                    "P63244",
                    "Q9NXW9",
                    "Q9H9B1",
                    "P51828",
                    "Q5SWL7",
                    "O75629",
                    "Q5SWL8",
                    "O95522",
                    "P08922",
                    "O95521",
                    "Q9UJG1",
                    "P13716",
                    "Q08J23",
                    "P11413",
                    "Q9GZV1",
                    "O60813",
                    "O60810",
                    "O60811",
                    "Q05513",
                    "Q16288",
                    "P23634",
                    "P24723",
                    "O95528",
                    "Q9H5I1",
                    "Q9GZU7",
                    "Q9H6K1",
                    "Q6NUI2",
                    "O00763",
                    "O75164",
                    "P33897",
                    "P13489",
                    "Q96P20",
                    "Q9NRM7",
                    "O14929",
                    "A3QJZ7",
                    "A3QJZ6",
                    "O60341",
                    "Q96RG2",
                    "O14920",
                    "Q86SE9",
                    "O43463",
                    "P53355",
                    "O75832",
                    "Q14318",
                    "P53350",
                    "P52824",
                    "P52701",
                    "Q9Y6F7",
                    "P00519",
                    "Q9HC29",
                    "P24941",
                    "Q9NYL2",
                    "Q16620",
                    "P04792",
                    "Q9UBJ2"
                ]},
                "list_name": "upload_1",
                "plus_minus": "-"
            },
            "number_in_reference": 2609,
            "term": {
                "id": "GO:0010605",
                "label": "negative regulation of macromolecule metabolic process"
            }
        },
        {
            "input_list": {
                "number_in_list": 589,
                "fold_enrichment": 0.8227715707845287,
                "fdr": 1.1712817339768813E-7,
                "expected": 715.8730574980575,
                "pValue": 2.351323299855184E-9,
                "mapped_id_list": {"mapped_id": [
                    "O14672",
                    "P67809",
                    "Q9NQU5",
                    "Q9HBH9",
                    "Q9P215",
                    "Q6B0I6",
                    "P21802",
                    "Q76MJ5",
                    "Q8IUF8",
                    "P49137",
                    "O15516",
                    "P52564",
                    "Q9UBC1",
                    "Q9H9V9",
                    "Q12955",
                    "Q9UBC3",
                    "O95568",
                    "Q5H9F3",
                    "P27361",
                    "Q8NE71",
                    "P16591",
                    "Q9UI10",
                    "Q8N697",
                    "P52333",
                    "A9YTQ3",
                    "Q9H825",
                    "Q7Z3K3",
                    "P37023",
                    "O00170",
                    "Q99466",
                    "Q92830",
                    "O15534",
                    "Q9Y297",
                    "Q92831",
                    "Q7Z4L5",
                    "P54764",
                    "Q9H9T3",
                    "O15550",
                    "Q9NR96",
                    "Q13705",
                    "Q9NR97",
                    "Q9UBE8",
                    "Q9NP59",
                    "P54646",
                    "Q9C000",
                    "P15121",
                    "O60674",
                    "P49588",
                    "Q96GD4",
                    "P41743",
                    "Q9H1C4",
                    "P27037",
                    "Q12866",
                    "Q9Y463",
                    "P28482",
                    "Q9H649",
                    "P11802",
                    "Q0PNE2",
                    "Q9H4Q4",
                    "O00221",
                    "Q06587",
                    "Q08881",
                    "P19525",
                    "Q9NT68",
                    "Q9NQQ7",
                    "Q9P2N6",
                    "P15056",
                    "P61221",
                    "Q8N3Y7",
                    "O14744",
                    "Q9UM47",
                    "P31645",
                    "P34913",
                    "Q9Y2T7",
                    "O00238",
                    "P04049",
                    "Q9NYA1",
                    "Q9Y239",
                    "Q9Y232",
                    "Q9NZC7",
                    "Q96L42",
                    "O00233",
                    "Q9NQR1",
                    "Q9NQ11",
                    "Q9H9Z2",
                    "Q9NPP4",
                    "O60658",
                    "Q9BZL6",
                    "Q9BUB5",
                    "P59044",
                    "Q8N371",
                    "P59046",
                    "P42771",
                    "A6NGN4",
                    "P07686",
                    "Q92887",
                    "O14757",
                    "Q92519",
                    "A0A0G2JMD5",
                    "O43175",
                    "Q9H2K2",
                    "Q96LT4",
                    "O60869",
                    "P31751",
                    "Q9P0L2",
                    "Q6TGC4",
                    "P62333",
                    "Q6PI26",
                    "Q8N9B4",
                    "Q96KQ7",
                    "Q9Y2V2",
                    "Q92630",
                    "Q9UN86",
                    "Q5TCY1",
                    "O43187",
                    "Q92989",
                    "P49279",
                    "P31749",
                    "P48067",
                    "Q05586",
                    "Q13627",
                    "P30530",
                    "P20749",
                    "Q9BYH8",
                    "P37173",
                    "Q6PGP7",
                    "O00141",
                    "Q99496",
                    "Q06547",
                    "Q9UGL1",
                    "P09601",
                    "P08631",
                    "Q9UM73",
                    "Q15139",
                    "Q7Z6K4",
                    "Q9UP52",
                    "Q6ZMT4",
                    "Q6SA08",
                    "O43159",
                    "Q5VYS8",
                    "Q01650",
                    "O95271",
                    "Q9UHF3",
                    "O60603",
                    "O60602",
                    "Q8WTS6",
                    "Q96RU8",
                    "Q96RU7",
                    "O43283",
                    "O96017",
                    "Q96A25",
                    "P04406",
                    "Q9UQ88",
                    "P57059",
                    "P16989",
                    "P35249",
                    "P12273",
                    "P35250",
                    "O60733",
                    "O14717",
                    "Q9NRP7",
                    "P36222",
                    "Q99873",
                    "P33076",
                    "Q8WX94",
                    "Q9P2K8",
                    "Q8N6R0",
                    "O43293",
                    "Q15399",
                    "Q5VWM3",
                    "O00206",
                    "O00327",
                    "O00329",
                    "Q5VWM6",
                    "P49761",
                    "Q8TC84",
                    "Q5VWM4",
                    "Q9UN36",
                    "P49760",
                    "Q8N2I9",
                    "P13686",
                    "P51884",
                    "O75094",
                    "Q99502",
                    "Q99624",
                    "O14607",
                    "Q99743",
                    "Q96T60",
                    "Q6P1X5",
                    "Q00535",
                    "Q00534",
                    "P57078",
                    "Q14190",
                    "Q9Y572",
                    "Q9H4B4",
                    "Q8N8U2",
                    "Q15048",
                    "P49759",
                    "O14965",
                    "O00219",
                    "Q9Y576",
                    "P04626",
                    "P40937",
                    "P04629",
                    "Q5TYX0",
                    "Q6IAN0",
                    "Q9NUX5",
                    "Q6P6C2",
                    "P35228",
                    "Q3KNV8",
                    "P35227",
                    "Q86UT6",
                    "Q7L2J0",
                    "Q96RR4",
                    "Q9NR19",
                    "Q01973",
                    "Q00526",
                    "O14733",
                    "O14974",
                    "O43353",
                    "O43593",
                    "Q9H0A0",
                    "P06858",
                    "P07947",
                    "Q92819",
                    "O60809",
                    "Q969H0",
                    "P07949",
                    "P07948",
                    "Q9Y2K7",
                    "P50613",
                    "Q06187",
                    "Q8WYA1",
                    "Q8WUY8",
                    "Q9NXW9",
                    "Q8IZL9",
                    "Q9NRK6",
                    "P51828",
                    "Q15185",
                    "P49336",
                    "Q8N543",
                    "P05771",
                    "Q86XA0",
                    "P08922",
                    "Q9UJG1",
                    "P51955",
                    "P51957",
                    "Q9GZV1",
                    "Q8NET5",
                    "O60813",
                    "O60810",
                    "O60811",
                    "Q9NPH5",
                    "Q16288",
                    "Q9H5I1",
                    "Q9GZU7",
                    "Q9H6K1",
                    "P50750",
                    "Q6NUI2",
                    "P81133",
                    "Q6ZWI9",
                    "O00763",
                    "O75164",
                    "Q9Y5S8",
                    "P13489",
                    "Q12809",
                    "Q9BZC7",
                    "O14802",
                    "P16520",
                    "Q96P20",
                    "O14929",
                    "Q09428",
                    "O14920",
                    "Q9GZT9",
                    "Q9Y534",
                    "O43463",
                    "Q9UNQ2",
                    "P27540",
                    "O00418",
                    "P49674",
                    "Q9UKK3",
                    "Q9UHE5",
                    "P52824",
                    "P15313",
                    "O75151",
                    "Q9UIG8",
                    "Q9Y2N7",
                    "P17612",
                    "O14936",
                    "P51617",
                    "Q96P11",
                    "Q9NRN9",
                    "P04792",
                    "Q96LA8",
                    "Q14689",
                    "P36507",
                    "Q15418",
                    "Q9BUP3",
                    "P10599",
                    "Q63ZY3",
                    "O75385",
                    "Q96G79",
                    "O43318",
                    "Q9UBS0",
                    "Q04759",
                    "Q9H7B4",
                    "Q9BWS9",
                    "Q9BQG2",
                    "Q5VTA0",
                    "P78395",
                    "P22694",
                    "P21127",
                    "Q9HB75",
                    "Q8NDF8",
                    "P25963",
                    "P22455",
                    "Q13363",
                    "P32019",
                    "Q15303",
                    "Q14213",
                    "Q16512",
                    "Q01484",
                    "Q7LBC6",
                    "P58546",
                    "Q9H2X6",
                    "Q9Y5N5",
                    "Q9NYV4",
                    "P46531",
                    "Q9H9E1",
                    "Q8NHM5",
                    "Q9BXT6",
                    "P00533",
                    "P61956",
                    "Q96PH1",
                    "Q13131",
                    "Q6N069",
                    "Q6PCT2",
                    "P11309",
                    "Q9UPP1",
                    "Q9Y6Q9",
                    "Q9NWS0",
                    "Q9NX45",
                    "Q05823",
                    "Q96RK4",
                    "Q8WZ42",
                    "P61964",
                    "Q15327",
                    "Q16539",
                    "P35869",
                    "Q9Y6R4",
                    "Q6PD62",
                    "Q8TDR2",
                    "B2RXH2",
                    "Q8WVL7",
                    "P51812",
                    "Q9Y2J8",
                    "Q96G46",
                    "P34896",
                    "O75592",
                    "Q9H013",
                    "P34897",
                    "Q9Y616",
                    "Q04725",
                    "Q04724",
                    "Q04727",
                    "Q58A45",
                    "Q9NWT6",
                    "Q5VXH5",
                    "Q5VXH4",
                    "P20020",
                    "Q16665",
                    "Q49AN0",
                    "Q6EKJ0",
                    "P55345",
                    "Q6ZN17",
                    "Q8TAS1",
                    "Q96BR1",
                    "O75344",
                    "P04839",
                    "O75582",
                    "Q9Y6K1",
                    "O75460",
                    "Q99965",
                    "Q9Y2C9",
                    "Q8NI38",
                    "O94826",
                    "Q96RQ9",
                    "Q13163",
                    "Q14012",
                    "Q13043",
                    "Q13164",
                    "Q13286",
                    "O15294",
                    "Q15349",
                    "Q8TDX7",
                    "Q96F86",
                    "Q86W50",
                    "Q9HAZ1",
                    "O43520",
                    "O15054",
                    "O94953",
                    "P36897",
                    "P36896",
                    "Q5I7T1",
                    "P36894",
                    "Q9UQM7",
                    "P11498",
                    "Q86Y97",
                    "Q9Y3F4",
                    "Q9UBP6",
                    "Q16566",
                    "P49841",
                    "P02511",
                    "Q8IU85",
                    "Q14028",
                    "P49840",
                    "Q99943",
                    "Q9NX02",
                    "Q9NVM4",
                    "Q8NCF5",
                    "P02788",
                    "Q14392",
                    "Q9BQI3",
                    "P02787",
                    "P02786",
                    "Q13188",
                    "P48506",
                    "P23443",
                    "O94851",
                    "O15194",
                    "O75676",
                    "Q9BSM1",
                    "Q9HBZ2",
                    "Q7LBE3",
                    "Q02750",
                    "Q86X55",
                    "Q9H172",
                    "P11362",
                    "Q9H8E8",
                    "Q9UBR2",
                    "Q6PML9",
                    "Q13075",
                    "P48730",
                    "P48736",
                    "Q14289",
                    "Q99814",
                    "P27930",
                    "Q8IZY2",
                    "Q13873",
                    "P09769",
                    "O15244",
                    "Q13635",
                    "O15120",
                    "P12931",
                    "Q5QJU3",
                    "Q9BXM7",
                    "Q9Y4C1",
                    "Q969T7",
                    "P20794",
                    "Q12797",
                    "P78536",
                    "O75534",
                    "Q5VT98",
                    "P10644",
                    "Q9H3R0",
                    "P24928",
                    "Q5T8I9",
                    "Q08828",
                    "P08571",
                    "P41240",
                    "Q05D32",
                    "P42338",
                    "P09668",
                    "Q9BZP6",
                    "P29597",
                    "P29474",
                    "P29475",
                    "Q5TAX3",
                    "O15264",
                    "O75884",
                    "Q13418",
                    "Q8IUM7",
                    "Q9H6W3",
                    "P40145",
                    "Q9HCP6",
                    "Q86WI3",
                    "P17252",
                    "Q8N165",
                    "P21860",
                    "P06241",
                    "P42681",
                    "Q9NRA0",
                    "P07333",
                    "P42685",
                    "O60260",
                    "Q15843",
                    "P56545",
                    "Q13546",
                    "Q8IX12",
                    "Q96JS3",
                    "O43826",
                    "Q8NB78",
                    "O43709",
                    "P43405",
                    "P68400",
                    "Q7Z5W3",
                    "Q8TEK3",
                    "Q05655",
                    "Q9BXJ9",
                    "Q07954",
                    "P05161",
                    "Q9UDR5",
                    "P06493",
                    "Q92542",
                    "P07585",
                    "O15146",
                    "P41229",
                    "Q7RTR0",
                    "Q8IV42",
                    "Q9BXR3",
                    "O14593",
                    "O14595",
                    "O94788",
                    "Q13557",
                    "Q6NYC1",
                    "Q86SG2",
                    "P35610",
                    "P30041",
                    "Q8TAK5",
                    "Q8TD08",
                    "Q7RTR2",
                    "P30048",
                    "P63244",
                    "Q9H9B1",
                    "Q5SWL7",
                    "O75629",
                    "Q5SWL8",
                    "O95522",
                    "O95521",
                    "Q08J23",
                    "P42261",
                    "Q9H1R3",
                    "Q9Y6D5",
                    "Q05513",
                    "P23634",
                    "P24723",
                    "O95528",
                    "Q9UKZ4",
                    "Q6ZMH5",
                    "P46734",
                    "Q8IW41",
                    "Q96I51",
                    "Q15759",
                    "P33897",
                    "Q8TE02",
                    "Q6ZNG9",
                    "A3QJZ7",
                    "A3QJZ6",
                    "O60341",
                    "Q9NYK1",
                    "Q96RG2",
                    "A0A1W2PPD8",
                    "O15455",
                    "Q9BQA1",
                    "Q9BY07",
                    "Q86SE9",
                    "O75716",
                    "Q96QD8",
                    "P53355",
                    "O75832",
                    "Q14318",
                    "P53350",
                    "Q04771",
                    "Q9P1W9",
                    "Q96IU4",
                    "Q9Y6F7",
                    "P00519",
                    "Q96BF3",
                    "Q9HC29",
                    "P24941",
                    "Q9NYL2",
                    "P45983",
                    "Q16620",
                    "Q15653",
                    "P45985",
                    "Q9HD40",
                    "P45984",
                    "Q15652",
                    "Q9UBJ2"
                ]},
                "list_name": "upload_1",
                "plus_minus": "-"
            },
            "number_in_reference": 5026,
            "term": {
                "id": "GO:0010556",
                "label": "regulation of macromolecule biosynthetic process"
            }
        },
        {
            "input_list": {
                "number_in_list": 13,
                "fold_enrichment": 0.8222556002985597,
                "fdr": 1,
                "expected": 15.810168997668997,
                "pValue": 0.49860720808524706,
                "mapped_id_list": {"mapped_id": [
                    "Q9NRY4",
                    "P36897",
                    "Q96L34",
                    "Q8NEV4",
                    "Q9NT68",
                    "Q96P48",
                    "Q6F5E8",
                    "Q04656",
                    "Q96RK4",
                    "Q9UKZ4",
                    "P49841",
                    "Q8WXR4",
                    "Q13099"
                ]},
                "list_name": "upload_1",
                "plus_minus": "-"
            },
            "number_in_reference": 111,
            "term": {
                "id": "GO:0120034",
                "label": "positive regulation of plasma membrane bounded cell projection assembly"
            }
        },
        {
            "input_list": {
                "number_in_list": 38,
                "fold_enrichment": 0.8208932833276508,
                "fdr": 0.678960458839606,
                "expected": 46.29103535353536,
                "pValue": 0.20070824821434527,
                "mapped_id_list": {"mapped_id": [
                    "O43353",
                    "P06239",
                    "P29597",
                    "P07947",
                    "Q92819",
                    "P07948",
                    "P30825",
                    "P12931",
                    "P41279",
                    "Q04759",
                    "Q96P20",
                    "Q8NI38",
                    "P06241",
                    "Q96RQ9",
                    "P42684",
                    "P02786",
                    "P27487",
                    "Q14213",
                    "O15530",
                    "Q12955",
                    "Q5UE93",
                    "O15197",
                    "P31749",
                    "A6NFX1",
                    "Q9H013",
                    "P43403",
                    "P43405",
                    "P00519",
                    "Q96BF3",
                    "O60674",
                    "Q05513",
                    "Q9BYH8",
                    "P00813",
                    "P51617",
                    "P37173",
                    "P41240",
                    "Q9HC29",
                    "P23458"
                ]},
                "list_name": "upload_1",
                "plus_minus": "-"
            },
            "number_in_reference": 325,
            "term": {
                "id": "GO:0022409",
                "label": "positive regulation of cell-cell adhesion"
            }
        },
        {
            "input_list": {
                "number_in_list": 9,
                "fold_enrichment": 0.8206127319662949,
                "fdr": 1,
                "expected": 10.96741452991453,
                "pValue": 0.6252444701756699,
                "mapped_id_list": {"mapped_id": [
                    "P21802",
                    "Q99502",
                    "Q13873",
                    "O75911",
                    "P37173",
                    "P46531",
                    "Q13418",
                    "P36894",
                    "Q16665"
                ]},
                "list_name": "upload_1",
                "plus_minus": "-"
            },
            "number_in_reference": 77,
            "term": {
                "id": "GO:0003151",
                "label": "outflow tract morphogenesis"
            }
        },
        {
            "input_list": {
                "number_in_list": 27,
                "fold_enrichment": 0.8206127319662948,
                "fdr": 0.8121973305659641,
                "expected": 32.90224358974359,
                "pValue": 0.2978003595442612,
                "mapped_id_list": {"mapped_id": [
                    "Q8IU85",
                    "Q8IVW8",
                    "O14672",
                    "P28482",
                    "P07948",
                    "Q05397",
                    "P11274",
                    "Q00013",
                    "O94804",
                    "Q9Y572",
                    "Q9UEW8",
                    "P42684",
                    "P07333",
                    "Q13043",
                    "P27487",
                    "P78536",
                    "O95747",
                    "Q9UIK4",
                    "P31749",
                    "P27361",
                    "Q9Y2J8",
                    "P00519",
                    "P00813",
                    "Q13093",
                    "Q9HC29",
                    "Q14289",
                    "P09601"
                ]},
                "list_name": "upload_1",
                "plus_minus": "-"
            },
            "number_in_reference": 231,
            "term": {
                "id": "GO:0002685",
                "label": "regulation of leukocyte migration"
            }
        },
        {
            "input_list": {
                "number_in_list": 25,
                "fold_enrichment": 0.8201866609735814,
                "fdr": 0.8598343752992775,
                "expected": 30.480866355866354,
                "pValue": 0.32530767187239606,
                "mapped_id_list": {"mapped_id": [
                    "O95677",
                    "P50750",
                    "P05129",
                    "Q53H47",
                    "O00167",
                    "Q6B0I6",
                    "Q99502",
                    "Q99743",
                    "Q96T60",
                    "Q6P1X5",
                    "Q92830",
                    "O60341",
                    "Q96DC9",
                    "Q9Y253",
                    "Q92831",
                    "Q96FW1",
                    "Q9NQR1",
                    "Q9NUX5",
                    "Q9NRR5",
                    "Q86Y97",
                    "P16455",
                    "P00519",
                    "P00533",
                    "O14757",
                    "Q06609"
                ]},
                "list_name": "upload_1",
                "plus_minus": "-"
            },
            "number_in_reference": 214,
            "term": {
                "id": "GO:0006282",
                "label": "regulation of DNA repair"
            }
        },
        {
            "input_list": {
                "number_in_list": 28,
                "fold_enrichment": 0.8190930787589499,
                "fdr": 0.8299045896982494,
                "expected": 34.184149184149184,
                "pValue": 0.30608958887906307,
                "mapped_id_list": {"mapped_id": [
                    "O00329",
                    "P07948",
                    "Q8IWQ3",
                    "P13569",
                    "Q7RTP6",
                    "Q86UK0",
                    "Q8WZA2",
                    "Q06187",
                    "P11274",
                    "P15056",
                    "Q00536",
                    "Q00535",
                    "O15439",
                    "Q92777",
                    "P56545",
                    "Q05940",
                    "P54920",
                    "Q7L0J3",
                    "P16157",
                    "P43405",
                    "Q9Y6D6",
                    "Q9Y6D5",
                    "P59047",
                    "P46531",
                    "Q17R89",
                    "P48736",
                    "Q13153",
                    "P08631"
                ]},
                "list_name": "upload_1",
                "plus_minus": "-"
            },
            "number_in_reference": 240,
            "term": {
                "id": "GO:0006887",
                "label": "exocytosis"
            }
        },
        {
            "input_list": {
                "number_in_list": 7,
                "fold_enrichment": 0.8190930787589499,
                "fdr": 1,
                "expected": 8.546037296037296,
                "pValue": 0.7118544305176382,
                "mapped_id_list": {"mapped_id": [
                    "Q15327",
                    "P46531",
                    "Q8NHY0",
                    "Q96Q27",
                    "Q7Z3H0",
                    "O95461",
                    "Q9H1R3"
                ]},
                "list_name": "upload_1",
                "plus_minus": "-"
            },
            "number_in_reference": 60,
            "term": {
                "id": "GO:0035914",
                "label": "skeletal muscle cell differentiation"
            }
        },
        {
            "input_list": {
                "number_in_list": 63,
                "fold_enrichment": 0.8175790434932217,
                "fdr": 0.41831545055216374,
                "expected": 77.05676961926962,
                "pValue": 0.08101208489339286,
                "mapped_id_list": {"mapped_id": [
                    "Q14689",
                    "P34925",
                    "O14672",
                    "Q86Z02",
                    "P12931",
                    "Q9P258",
                    "Q9NUM3",
                    "Q8N0W4",
                    "Q15303",
                    "Q16513",
                    "Q12955",
                    "P42261",
                    "Q8NFZ3",
                    "Q01484",
                    "Q8NFZ4",
                    "Q9Y2H1",
                    "Q9H156",
                    "Q96S53",
                    "Q9BYB0",
                    "P41240",
                    "P16591",
                    "Q17R89",
                    "Q13177",
                    "P22303",
                    "Q16880",
                    "Q9HBW1",
                    "Q9Y566",
                    "P54753",
                    "A5A3E0",
                    "Q8IUM7",
                    "Q9NZU0",
                    "P17600",
                    "Q86UE6",
                    "P11274",
                    "Q96Q42",
                    "Q00535",
                    "P17252",
                    "P06241",
                    "P07333",
                    "Q9Y490",
                    "O75914",
                    "P54764",
                    "P56545",
                    "P54762",
                    "Q13702",
                    "P04626",
                    "Q15208",
                    "Q13308",
                    "Q6S8J3",
                    "O43424",
                    "B2RTY4",
                    "Q9Y3L3",
                    "P0CG39",
                    "P30531",
                    "Q9NT99",
                    "O95461",
                    "Q9NZ94",
                    "O15146",
                    "Q14289",
                    "Q9UL54",
                    "P41743",
                    "P43005",
                    "O15228"
                ]},
                "list_name": "upload_1",
                "plus_minus": "-"
            },
            "number_in_reference": 541,
            "term": {
                "id": "GO:0034330",
                "label": "cell junction organization"
            }
        },
        {
            "input_list": {
                "number_in_list": 17,
                "fold_enrichment": 0.8174901568827093,
                "fdr": 0.9461590779133981,
                "expected": 20.79535742035742,
                "pValue": 0.4074387054663482,
                "mapped_id_list": {"mapped_id": [
                    "Q14678",
                    "Q8IVW4",
                    "P34925",
                    "P54764",
                    "P49840",
                    "Q16854",
                    "O43306",
                    "Q9P265",
                    "Q8IYT8",
                    "Q86UN2",
                    "O75385",
                    "Q86X55",
                    "Q02790",
                    "Q00535",
                    "P31150",
                    "P49841",
                    "Q15375"
                ]},
                "list_name": "upload_1",
                "plus_minus": "-"
            },
            "number_in_reference": 146,
            "term": {
                "id": "GO:0010977",
                "label": "negative regulation of neuron projection development"
            }
        },
        {
            "input_list": {
                "number_in_list": 59,
                "fold_enrichment": 0.8170159196412181,
                "fdr": 0.46928812224762384,
                "expected": 72.21401515151514,
                "pValue": 0.09423938477989743,
                "mapped_id_list": {"mapped_id": [
                    "P27037",
                    "P34925",
                    "Q13873",
                    "P09769",
                    "Q92819",
                    "O95470",
                    "P12931",
                    "Q9Y2K2",
                    "P21802",
                    "Q8IZL9",
                    "P38571",
                    "P20594",
                    "P06865",
                    "P52564",
                    "O00238",
                    "P27361",
                    "Q9NZC7",
                    "P36897",
                    "P36894",
                    "Q6UB99",
                    "P21810",
                    "P36222",
                    "O60256",
                    "Q9BRY0",
                    "Q02763",
                    "P58397",
                    "Q32P28",
                    "O95528",
                    "P07686",
                    "O43252",
                    "Q8IVW8",
                    "Q15759",
                    "P51888",
                    "Q9H8W5",
                    "P13686",
                    "Q99502",
                    "Q9C093",
                    "P14061",
                    "Q9NY26",
                    "Q04656",
                    "P02788",
                    "Q9HBR0",
                    "P61964",
                    "Q86X52",
                    "Q16539",
                    "O75911",
                    "Q8IZV5",
                    "Q8TCT1",
                    "Q06830",
                    "P51812",
                    "Q13705",
                    "P50443",
                    "P35227",
                    "O95461",
                    "P11362",
                    "P37173",
                    "P22607",
                    "Q16665",
                    "Q9Y5Y0"
                ]},
                "list_name": "upload_1",
                "plus_minus": "-"
            },
            "number_in_reference": 507,
            "term": {
                "id": "GO:0001501",
                "label": "skeletal system development"
            }
        },
        {
            "input_list": {
                "number_in_list": 5,
                "fold_enrichment": 0.8163718392946345,
                "fdr": 1,
                "expected": 6.1246600621600615,
                "pValue": 0.826977060106694,
                "mapped_id_list": {"mapped_id": [
                    "P27708",
                    "P49321",
                    "P78330",
                    "P54868",
                    "P23443"
                ]},
                "list_name": "upload_1",
                "plus_minus": "-"
            },
            "number_in_reference": 43,
            "term": {
                "id": "GO:0033574",
                "label": "response to testosterone"
            }
        },
        {
            "input_list": {
                "number_in_list": 40,
                "fold_enrichment": 0.8163718392946345,
                "fdr": 0.639081304721299,
                "expected": 48.99728049728049,
                "pValue": 0.18552350412594293,
                "mapped_id_list": {"mapped_id": [
                    "Q9Y2S7",
                    "Q9NYL9",
                    "P28289",
                    "P31415",
                    "Q6NYC1",
                    "O95271",
                    "O00444",
                    "Q7Z3K3",
                    "Q9Y2Z0",
                    "Q9UQB9",
                    "Q9UI43",
                    "Q9UN86",
                    "Q8N543",
                    "Q9NZQ9",
                    "Q13045",
                    "Q96Q27",
                    "Q8WZ42",
                    "O14965",
                    "Q9HC98",
                    "Q15327",
                    "O96017",
                    "Q14534",
                    "Q8TDX7",
                    "Q96F86",
                    "P46087",
                    "O75534",
                    "P51955",
                    "Q03188",
                    "P10644",
                    "Q6P6C2",
                    "P18754",
                    "Q0VAK6",
                    "Q9NZR1",
                    "Q9P209",
                    "P24941",
                    "P48730",
                    "Q6P5Q4",
                    "Q96GD4",
                    "Q9BYP7",
                    "Q32MK0"
                ]},
                "list_name": "upload_1",
                "plus_minus": "-"
            },
            "number_in_reference": 344,
            "term": {
                "id": "GO:0140694",
                "label": "non-membrane-bounded organelle assembly"
            }
        },
        {
            "input_list": {
                "number_in_list": 5,
                "fold_enrichment": 0.8163718392946345,
                "fdr": 1,
                "expected": 6.1246600621600615,
                "pValue": 0.826977060106694,
                "mapped_id_list": {"mapped_id": [
                    "P25098",
                    "P62873",
                    "P22303",
                    "P05771",
                    "O95461"
                ]},
                "list_name": "upload_1",
                "plus_minus": "-"
            },
            "number_in_reference": 43,
            "term": {
                "id": "GO:0095500",
                "label": "acetylcholine receptor signaling pathway"
            }
        },
        {
            "input_list": {
                "number_in_list": 10,
                "fold_enrichment": 0.8163718392946345,
                "fdr": 1,
                "expected": 12.249320124320123,
                "pValue": 0.6418074522159212,
                "mapped_id_list": {"mapped_id": [
                    "P19525",
                    "Q9UBS0",
                    "Q8TDR2",
                    "Q8TAS1",
                    "O75534",
                    "Q9P2K8",
                    "Q8N165",
                    "Q9BQI3",
                    "P04792",
                    "P23443"
                ]},
                "list_name": "upload_1",
                "plus_minus": "-"
            },
            "number_in_reference": 86,
            "term": {
                "id": "GO:0006446",
                "label": "regulation of translational initiation"
            }
        },
        {
            "input_list": {
                "number_in_list": 5,
                "fold_enrichment": 0.8163718392946345,
                "fdr": 1,
                "expected": 6.1246600621600615,
                "pValue": 0.826977060106694,
                "mapped_id_list": {"mapped_id": [
                    "Q76MJ5",
                    "Q6ZN17",
                    "Q5TAX3",
                    "Q9H9Z2",
                    "Q8NDF8"
                ]},
                "list_name": "upload_1",
                "plus_minus": "-"
            },
            "number_in_reference": 43,
            "term": {
                "id": "GO:0034661",
                "label": "ncRNA catabolic process"
            }
        },
        {
            "input_list": {
                "number_in_list": 15,
                "fold_enrichment": 0.8163718392946343,
                "fdr": 1,
                "expected": 18.37398018648019,
                "pValue": 0.4496619090979141,
                "mapped_id_list": {"mapped_id": [
                    "P54764",
                    "P53355",
                    "P04406",
                    "P67809",
                    "Q9H9Z2",
                    "P34896",
                    "P34897",
                    "P19525",
                    "P63244",
                    "P68400",
                    "Q9P2K8",
                    "Q9NYL2",
                    "P24723",
                    "Q9BQI3",
                    "O43293"
                ]},
                "list_name": "upload_1",
                "plus_minus": "-"
            },
            "number_in_reference": 129,
            "term": {
                "id": "GO:0017148",
                "label": "negative regulation of translation"
            }
        },
        {
            "input_list": {
                "number_in_list": 247,
                "fold_enrichment": 0.8152971608037904,
                "fdr": 0.0037941464106471027,
                "expected": 302.95702214452217,
                "pValue": 2.1107630756601344E-4,
                "mapped_id_list": {"mapped_id": [
                    "Q96LA8",
                    "Q14689",
                    "O75027",
                    "O14672",
                    "P67809",
                    "P10599",
                    "Q63ZY3",
                    "O43318",
                    "P21802",
                    "Q76MJ5",
                    "Q8IUF8",
                    "Q9BWS9",
                    "Q9BQG2",
                    "Q5VTA0",
                    "P78395",
                    "Q8NDF8",
                    "O15516",
                    "Q13363",
                    "Q9UBC1",
                    "P28330",
                    "Q9UBC3",
                    "Q5H9F3",
                    "Q9H2X6",
                    "P46531",
                    "Q8NHM5",
                    "Q9BXT6",
                    "Q13131",
                    "P52333",
                    "P37023",
                    "Q99466",
                    "Q96RK4",
                    "Q92830",
                    "O15534",
                    "Q9Y297",
                    "P61964",
                    "Q92831",
                    "Q15327",
                    "P54764",
                    "P35869",
                    "Q6PD62",
                    "Q13705",
                    "Q9NR97",
                    "Q05940",
                    "P54646",
                    "P34896",
                    "P34897",
                    "Q9Y616",
                    "Q04725",
                    "O60678",
                    "Q04724",
                    "Q04727",
                    "Q58A45",
                    "Q9NWT6",
                    "Q5VXH5",
                    "Q5VXH4",
                    "P20020",
                    "Q16665",
                    "Q96GD4",
                    "Q49AN0",
                    "P55345",
                    "Q12866",
                    "Q6ZN17",
                    "O75344",
                    "Q9H4Q4",
                    "Q06587",
                    "O75582",
                    "Q9Y6K1",
                    "O75460",
                    "P19525",
                    "Q9NT68",
                    "Q9NQQ7",
                    "Q9Y4G8",
                    "Q9Y2C9",
                    "Q13163",
                    "Q8N3Y7",
                    "O14744",
                    "Q9UM47",
                    "O15294",
                    "Q96F86",
                    "Q9NYA1",
                    "Q86W50",
                    "Q9Y232",
                    "O43520",
                    "P36896",
                    "Q9NQR1",
                    "P36894",
                    "Q9H3N1",
                    "Q9H9Z2",
                    "P11498",
                    "Q9Y3F4",
                    "P59044",
                    "Q8N371",
                    "P59046",
                    "P42771",
                    "P49841",
                    "P05023",
                    "A6NGN4",
                    "P02511",
                    "Q6NUT3",
                    "Q92887",
                    "O14757",
                    "Q92519",
                    "A0A0G2JMD5",
                    "P49840",
                    "Q13976",
                    "Q9P0L2",
                    "Q6PI26",
                    "Q96KQ7",
                    "P02788",
                    "Q14392",
                    "Q9BQI3",
                    "P48506",
                    "Q5TCY1",
                    "Q92989",
                    "P49279",
                    "O75676",
                    "Q9BSM1",
                    "P31749",
                    "Q13627",
                    "P30530",
                    "O95263",
                    "P11362",
                    "P20749",
                    "Q6PGP7",
                    "Q99496",
                    "Q9H8E8",
                    "Q9UBR2",
                    "Q9UGL1",
                    "P27930",
                    "Q8IZY2",
                    "Q7Z6K4",
                    "O43159",
                    "Q13635",
                    "Q5VYS8",
                    "P12931",
                    "Q01650",
                    "Q9BXM7",
                    "Q96RU7",
                    "Q969T7",
                    "P04406",
                    "O75534",
                    "Q5VT98",
                    "P57059",
                    "P16989",
                    "P10644",
                    "Q5T8I9",
                    "P33076",
                    "P42330",
                    "Q8WX94",
                    "P41240",
                    "Q9P2K8",
                    "Q8N6R0",
                    "O43293",
                    "Q5VWM3",
                    "O00206",
                    "O00327",
                    "Q5VWM6",
                    "Q5TAX3",
                    "Q5VWM4",
                    "Q9UN36",
                    "P49760",
                    "P13686",
                    "Q9H6W3",
                    "O75094",
                    "Q9HCP6",
                    "Q00535",
                    "Q00534",
                    "Q14190",
                    "P06241",
                    "Q9H4B4",
                    "Q8N8U2",
                    "P42685",
                    "O60260",
                    "O14965",
                    "P56545",
                    "Q9Y576",
                    "Q8IX12",
                    "Q5TYX0",
                    "Q6IAN0",
                    "Q9NUX5",
                    "P35228",
                    "O43826",
                    "Q3KNV8",
                    "P35227",
                    "Q8NB78",
                    "Q86UT6",
                    "Q7L2J0",
                    "P68400",
                    "Q7Z5W3",
                    "Q8TEK3",
                    "Q07954",
                    "Q9UDR5",
                    "P06493",
                    "P41229",
                    "P49748",
                    "Q96PN6",
                    "Q9H0A0",
                    "O60809",
                    "Q969H0",
                    "Q9Y2K7",
                    "Q7RTR2",
                    "Q06187",
                    "P63244",
                    "Q9NXW9",
                    "Q9H9B1",
                    "P51828",
                    "Q5SWL7",
                    "O75629",
                    "Q5SWL8",
                    "O95522",
                    "P08922",
                    "O95521",
                    "Q9UJG1",
                    "Q9GZV1",
                    "O60813",
                    "O60931",
                    "O60810",
                    "O60811",
                    "P23634",
                    "P24723",
                    "O95528",
                    "Q6PCB7",
                    "Q9H5I1",
                    "Q9H6K1",
                    "Q6NUI2",
                    "O00763",
                    "O75164",
                    "P33897",
                    "P13489",
                    "Q8NF37",
                    "Q96P20",
                    "O14929",
                    "A3QJZ7",
                    "A3QJZ6",
                    "O60341",
                    "Q96RG2",
                    "Q86SE9",
                    "O43463",
                    "P53355",
                    "O75832",
                    "P53350",
                    "P52824",
                    "Q9Y6F7",
                    "Q9HC29",
                    "P24941",
                    "Q9NYL2",
                    "Q9UBJ2"
                ]},
                "list_name": "upload_1",
                "plus_minus": "-"
            },
            "number_in_reference": 2127,
            "term": {
                "id": "GO:0009890",
                "label": "negative regulation of biosynthetic process"
            }
        },
        {
            "input_list": {
                "number_in_list": 13,
                "fold_enrichment": 0.8149140324387512,
                "fdr": 1,
                "expected": 15.952602952602952,
                "pValue": 0.49862487797444033,
                "mapped_id_list": {"mapped_id": [
                    "O00206",
                    "P52333",
                    "Q7Z6K4",
                    "P04920",
                    "P32119",
                    "P04626",
                    "Q969H0",
                    "P07948",
                    "Q96RU8",
                    "Q00534",
                    "P02788",
                    "P42771",
                    "O15455"
                ]},
                "list_name": "upload_1",
                "plus_minus": "-"
            },
            "number_in_reference": 112,
            "term": {
                "id": "GO:1902106",
                "label": "negative regulation of leukocyte differentiation"
            }
        },
        {
            "input_list": {
                "number_in_list": 13,
                "fold_enrichment": 0.8149140324387512,
                "fdr": 1,
                "expected": 15.952602952602952,
                "pValue": 0.49862487797444033,
                "mapped_id_list": {"mapped_id": [
                    "Q9H977",
                    "Q9NSY1",
                    "Q2M2I8",
                    "P50897",
                    "Q9BZC7",
                    "Q86UE6",
                    "P43405",
                    "Q9UHD9",
                    "Q07912",
                    "Q495M9",
                    "P02787",
                    "P42338",
                    "Q16760"
                ]},
                "list_name": "upload_1",
                "plus_minus": "-"
            },
            "number_in_reference": 112,
            "term": {
                "id": "GO:0048259",
                "label": "regulation of receptor-mediated endocytosis"
            }
        },
        {
            "input_list": {
                "number_in_list": 13,
                "fold_enrichment": 0.8149140324387512,
                "fdr": 1,
                "expected": 15.952602952602952,
                "pValue": 0.49862487797444033,
                "mapped_id_list": {"mapped_id": [
                    "Q13308",
                    "P15313",
                    "Q8NEV4",
                    "P21802",
                    "Q99502",
                    "P11274",
                    "P11362",
                    "Q6UXM1",
                    "Q9NTI2",
                    "Q96JA1",
                    "Q495M9",
                    "P47895",
                    "Q8WXR4"
                ]},
                "list_name": "upload_1",
                "plus_minus": "-"
            },
            "number_in_reference": 112,
            "term": {
                "id": "GO:0042472",
                "label": "inner ear morphogenesis"
            }
        },
        {
            "input_list": {
                "number_in_list": 8,
                "fold_enrichment": 0.8140055441082731,
                "fdr": 1,
                "expected": 9.827942890442891,
                "pValue": 0.6085575649099987,
                "mapped_id_list": {"mapped_id": [
                    "P11362",
                    "O43520",
                    "P46531",
                    "Q8WZ04",
                    "Q9Y6M7",
                    "Q495M9",
                    "Q8TAM2",
                    "Q13099"
                ]},
                "list_name": "upload_1",
                "plus_minus": "-"
            },
            "number_in_reference": 69,
            "term": {
                "id": "GO:0060113",
                "label": "inner ear receptor cell differentiation"
            }
        },
        {
            "input_list": {
                "number_in_list": 8,
                "fold_enrichment": 0.8140055441082731,
                "fdr": 1,
                "expected": 9.827942890442891,
                "pValue": 0.6085575649099987,
                "mapped_id_list": {"mapped_id": [
                    "P26045",
                    "P78536",
                    "Q9H977",
                    "P16591",
                    "Q8TF17",
                    "P00533",
                    "Q13882",
                    "Q16760"
                ]},
                "list_name": "upload_1",
                "plus_minus": "-"
            },
            "number_in_reference": 69,
            "term": {
                "id": "GO:1901184",
                "label": "regulation of ERBB signaling pathway"
            }
        },
        {
            "input_list": {
                "number_in_list": 16,
                "fold_enrichment": 0.8140055441082731,
                "fdr": 1,
                "expected": 19.655885780885782,
                "pValue": 0.4626289005110502,
                "mapped_id_list": {"mapped_id": [
                    "Q12797",
                    "P31415",
                    "O15530",
                    "Q12955",
                    "P29475",
                    "Q05586",
                    "Q5I7T1",
                    "Q01484",
                    "P11413",
                    "Q12809",
                    "Q6P4H8",
                    "Q9BQD7",
                    "P00519",
                    "O14983",
                    "P25774",
                    "Q9BYP7"
                ]},
                "list_name": "upload_1",
                "plus_minus": "-"
            },
            "number_in_reference": 138,
            "term": {
                "id": "GO:1904064",
                "label": "positive regulation of cation transmembrane transport"
            }
        },
        {
            "input_list": {
                "number_in_list": 22,
                "fold_enrichment": 0.8129344841818149,
                "fdr": 0.9038679092473755,
                "expected": 27.062451437451436,
                "pValue": 0.3474225598819375,
                "mapped_id_list": {"mapped_id": [
                    "Q8N568",
                    "P46060",
                    "O15075",
                    "Q8IZY2",
                    "Q15831",
                    "O95476",
                    "P53350",
                    "P31749",
                    "P10599",
                    "Q9C098",
                    "P43405",
                    "P61970",
                    "P20749",
                    "Q00535",
                    "Q9H093",
                    "P46531",
                    "Q96RK4",
                    "P42771",
                    "Q13188",
                    "Q49AN0",
                    "P25963",
                    "Q13043"
                ]},
                "list_name": "upload_1",
                "plus_minus": "-"
            },
            "number_in_reference": 190,
            "term": {
                "id": "GO:0034504",
                "label": "protein localization to nucleus"
            }
        },
        {
            "input_list": {
                "number_in_list": 147,
                "fold_enrichment": 0.8126435269576984,
                "fdr": 0.050258373619578765,
                "expected": 180.89112276612275,
                "pValue": 0.004787453814579044,
                "mapped_id_list": {"mapped_id": [
                    "O95831",
                    "Q8IZY2",
                    "Q96TA2",
                    "Q14565",
                    "Q9H845",
                    "O14672",
                    "Q15813",
                    "P12931",
                    "P11166",
                    "Q86X45",
                    "Q9NQM4",
                    "Q8NB16",
                    "Q9H7B4",
                    "Q13085",
                    "P22694",
                    "P22612",
                    "Q96Q27",
                    "P48163",
                    "Q9UM07",
                    "Q16635",
                    "O14561",
                    "Q53G59",
                    "Q7L592",
                    "Q99873",
                    "Q8N8V4",
                    "O43292",
                    "Q9Y566",
                    "Q14749",
                    "O95573",
                    "O75880",
                    "O95299",
                    "Q9Y2I1",
                    "P30101",
                    "Q05397",
                    "Q9NWS0",
                    "Q7Z3K3",
                    "O43819",
                    "P40145",
                    "Q9Y2Z0",
                    "Q96RS0",
                    "Q6P1X5",
                    "P04183",
                    "P32929",
                    "Q9NTM9",
                    "O60260",
                    "P03891",
                    "Q8WZ42",
                    "Q8N4T8",
                    "Q6P1A2",
                    "P46087",
                    "Q13546",
                    "Q08257",
                    "P34896",
                    "O95461",
                    "Q02790",
                    "P34897",
                    "P54920",
                    "Q9C000",
                    "Q9H7X0",
                    "Q9NVR5",
                    "O60674",
                    "P82251",
                    "Q9Y3D2",
                    "Q96RR1",
                    "P06493",
                    "P04075",
                    "Q6P5Q4",
                    "Q9NYP9",
                    "P43004",
                    "O43353",
                    "P30049",
                    "O95477",
                    "P31415",
                    "Q9BXR3",
                    "P49189",
                    "O94788",
                    "Q6NYC1",
                    "P35610",
                    "Q96MX6",
                    "P03905",
                    "Q9NR22",
                    "Q04837",
                    "Q99720",
                    "Q9UI43",
                    "Q16795",
                    "Q15185",
                    "O75908",
                    "O14744",
                    "O75907",
                    "Q13043",
                    "Q9NQA5",
                    "P04049",
                    "O43482",
                    "P13716",
                    "Q03188",
                    "O00233",
                    "P03915",
                    "Q9NPP4",
                    "Q8NA29",
                    "Q9Y3F4",
                    "P59044",
                    "Q6P2Q9",
                    "P02511",
                    "Q06609",
                    "Q99714",
                    "Q9UFH2",
                    "Q6DKK2",
                    "Q8TDW0",
                    "Q15758",
                    "P49321",
                    "O00763",
                    "O00522",
                    "Q8WXU2",
                    "Q96Q42",
                    "Q6PI26",
                    "Q96P20",
                    "Q9Y6E0",
                    "O60741",
                    "O14929",
                    "Q9NVM4",
                    "P47895",
                    "Q9UN86",
                    "Q13188",
                    "Q9BQA1",
                    "Q9Y490",
                    "Q8TE73",
                    "Q13347",
                    "Q92506",
                    "Q92989",
                    "Q13224",
                    "O75832",
                    "Q8IWT6",
                    "Q05586",
                    "O43502",
                    "Q9UPE1",
                    "Q8WWB5",
                    "P15313",
                    "Q9NWX6",
                    "Q7L0J3",
                    "P17612",
                    "Q06828",
                    "Q5QJ74",
                    "P00519",
                    "Q9BYH8",
                    "P48730",
                    "Q14289",
                    "Q5TEU4"
                ]},
                "list_name": "upload_1",
                "plus_minus": "-"
            },
            "number_in_reference": 1270,
            "term": {
                "id": "GO:0065003",
                "label": "protein-containing complex assembly"
            }
        },
        {
            "input_list": {
                "number_in_list": 3,
                "fold_enrichment": 0.8100920559154449,
                "fdr": 1,
                "expected": 3.7032828282828287,
                "pValue": 0.9999999999925995,
                "mapped_id_list": {"mapped_id": [
                    "P46531",
                    "Q9H9Z2",
                    "O75164"
                ]},
                "list_name": "upload_1",
                "plus_minus": "-"
            },
            "number_in_reference": 26,
            "term": {
                "id": "GO:0045686",
                "label": "negative regulation of glial cell differentiation"
            }
        },
        {
            "input_list": {
                "number_in_list": 3,
                "fold_enrichment": 0.8100920559154449,
                "fdr": 1,
                "expected": 3.7032828282828287,
                "pValue": 0.9999999999925995,
                "mapped_id_list": {"mapped_id": [
                    "O75534",
                    "Q9UN86",
                    "Q8N543"
                ]},
                "list_name": "upload_1",
                "plus_minus": "-"
            },
            "number_in_reference": 26,
            "term": {
                "id": "GO:0034063",
                "label": "stress granule assembly"
            }
        },
        {
            "input_list": {
                "number_in_list": 6,
                "fold_enrichment": 0.8100920559154449,
                "fdr": 1,
                "expected": 7.4065656565656575,
                "pValue": 0.6939527191785386,
                "mapped_id_list": {"mapped_id": [
                    "Q92519",
                    "O00327",
                    "Q96RU7",
                    "O75962",
                    "Q9NS82",
                    "Q8N4Q0"
                ]},
                "list_name": "upload_1",
                "plus_minus": "-"
            },
            "number_in_reference": 52,
            "term": {
                "id": "GO:0045599",
                "label": "negative regulation of fat cell differentiation"
            }
        },
        {
            "input_list": {
                "number_in_list": 3,
                "fold_enrichment": 0.8100920559154449,
                "fdr": 1,
                "expected": 3.7032828282828287,
                "pValue": 0.9999999999925995,
                "mapped_id_list": {"mapped_id": [
                    "Q9GZV3",
                    "Q13702",
                    "P22303"
                ]},
                "list_name": "upload_1",
                "plus_minus": "-"
            },
            "number_in_reference": 26,
            "term": {
                "id": "GO:0007271",
                "label": "synaptic transmission, cholinergic"
            }
        },
        {
            "input_list": {
                "number_in_list": 3,
                "fold_enrichment": 0.8100920559154449,
                "fdr": 1,
                "expected": 3.7032828282828287,
                "pValue": 0.9999999999925995,
                "mapped_id_list": {"mapped_id": [
                    "P42681",
                    "P00533",
                    "Q08881"
                ]},
                "list_name": "upload_1",
                "plus_minus": "-"
            },
            "number_in_reference": 26,
            "term": {
                "id": "GO:0007202",
                "label": "activation of phospholipase C activity"
            }
        },
        {
            "input_list": {
                "number_in_list": 3,
                "fold_enrichment": 0.8100920559154449,
                "fdr": 1,
                "expected": 3.7032828282828287,
                "pValue": 0.9999999999925995,
                "mapped_id_list": {"mapped_id": [
                    "P04183",
                    "P25205",
                    "Q06609"
                ]},
                "list_name": "upload_1",
                "plus_minus": "-"
            },
            "number_in_reference": 26,
            "term": {
                "id": "GO:0033260",
                "label": "nuclear DNA replication"
            }
        },
        {
            "input_list": {
                "number_in_list": 3,
                "fold_enrichment": 0.8100920559154449,
                "fdr": 1,
                "expected": 3.7032828282828287,
                "pValue": 0.9999999999925995,
                "mapped_id_list": {"mapped_id": [
                    "Q9Y2S7",
                    "P00519",
                    "Q02763"
                ]},
                "list_name": "upload_1",
                "plus_minus": "-"
            },
            "number_in_reference": 26,
            "term": {
                "id": "GO:0051894",
                "label": "positive regulation of focal adhesion assembly"
            }
        },
        {
            "input_list": {
                "number_in_list": 3,
                "fold_enrichment": 0.8100920559154449,
                "fdr": 1,
                "expected": 3.7032828282828287,
                "pValue": 0.9999999999925995,
                "mapped_id_list": {"mapped_id": [
                    "Q9Y3L3",
                    "P07333",
                    "Q5VZK9"
                ]},
                "list_name": "upload_1",
                "plus_minus": "-"
            },
            "number_in_reference": 26,
            "term": {
                "id": "GO:0031529",
                "label": "ruffle organization"
            }
        },
        {
            "input_list": {
                "number_in_list": 6,
                "fold_enrichment": 0.8100920559154449,
                "fdr": 1,
                "expected": 7.4065656565656575,
                "pValue": 0.6939527191785386,
                "mapped_id_list": {"mapped_id": [
                    "Q14722",
                    "O95747",
                    "Q12955",
                    "Q9UEW8",
                    "Q5I7T1",
                    "Q01484"
                ]},
                "list_name": "upload_1",
                "plus_minus": "-"
            },
            "number_in_reference": 52,
            "term": {
                "id": "GO:1901016",
                "label": "regulation of potassium ion transmembrane transporter activity"
            }
        },
        {
            "input_list": {
                "number_in_list": 3,
                "fold_enrichment": 0.8100920559154449,
                "fdr": 1,
                "expected": 3.7032828282828287,
                "pValue": 0.9999999999925995,
                "mapped_id_list": {"mapped_id": [
                    "O14508",
                    "P20749",
                    "O14543"
                ]},
                "list_name": "upload_1",
                "plus_minus": "-"
            },
            "number_in_reference": 26,
            "term": {
                "id": "GO:1904893",
                "label": "negative regulation of receptor signaling pathway via STAT"
            }
        },
        {
            "input_list": {
                "number_in_list": 3,
                "fold_enrichment": 0.8100920559154449,
                "fdr": 1,
                "expected": 3.7032828282828287,
                "pValue": 0.9999999999925995,
                "mapped_id_list": {"mapped_id": [
                    "P49840",
                    "O00167",
                    "P49841"
                ]},
                "list_name": "upload_1",
                "plus_minus": "-"
            },
            "number_in_reference": 26,
            "term": {
                "id": "GO:0035794",
                "label": "positive regulation of mitochondrial membrane permeability"
            }
        },
        {
            "input_list": {
                "number_in_list": 3,
                "fold_enrichment": 0.8100920559154449,
                "fdr": 1,
                "expected": 3.7032828282828287,
                "pValue": 0.9999999999925995,
                "mapped_id_list": {"mapped_id": [
                    "Q05513",
                    "P12931",
                    "Q96DC8"
                ]},
                "list_name": "upload_1",
                "plus_minus": "-"
            },
            "number_in_reference": 26,
            "term": {
                "id": "GO:1900078",
                "label": "positive regulation of cellular response to insulin stimulus"
            }
        },
        {
            "input_list": {
                "number_in_list": 3,
                "fold_enrichment": 0.8100920559154449,
                "fdr": 1,
                "expected": 3.7032828282828287,
                "pValue": 0.9999999999925995,
                "mapped_id_list": {"mapped_id": [
                    "P17612",
                    "P16118",
                    "P02730"
                ]},
                "list_name": "upload_1",
                "plus_minus": "-"
            },
            "number_in_reference": 26,
            "term": {
                "id": "GO:0045980",
                "label": "negative regulation of nucleotide metabolic process"
            }
        },
        {
            "input_list": {
                "number_in_list": 3,
                "fold_enrichment": 0.8100920559154449,
                "fdr": 1,
                "expected": 3.7032828282828287,
                "pValue": 0.9999999999925995,
                "mapped_id_list": {"mapped_id": [
                    "Q05513",
                    "Q96P20",
                    "O43318"
                ]},
                "list_name": "upload_1",
                "plus_minus": "-"
            },
            "number_in_reference": 26,
            "term": {
                "id": "GO:0002726",
                "label": "positive regulation of T cell cytokine production"
            }
        },
        {
            "input_list": {
                "number_in_list": 3,
                "fold_enrichment": 0.8100920559154449,
                "fdr": 1,
                "expected": 3.7032828282828287,
                "pValue": 0.9999999999925995,
                "mapped_id_list": {"mapped_id": [
                    "Q9UP52",
                    "P12931",
                    "Q9NPP4"
                ]},
                "list_name": "upload_1",
                "plus_minus": "-"
            },
            "number_in_reference": 26,
            "term": {
                "id": "GO:1903319",
                "label": "positive regulation of protein maturation"
            }
        },
        {
            "input_list": {
                "number_in_list": 3,
                "fold_enrichment": 0.8100920559154449,
                "fdr": 1,
                "expected": 3.7032828282828287,
                "pValue": 0.9999999999925995,
                "mapped_id_list": {"mapped_id": [
                    "P12931",
                    "Q16665",
                    "Q13882"
                ]},
                "list_name": "upload_1",
                "plus_minus": "-"
            },
            "number_in_reference": 26,
            "term": {
                "id": "GO:0060575",
                "label": "intestinal epithelial cell differentiation"
            }
        },
        {
            "input_list": {
                "number_in_list": 3,
                "fold_enrichment": 0.8100920559154449,
                "fdr": 1,
                "expected": 3.7032828282828287,
                "pValue": 0.9999999999925995,
                "mapped_id_list": {"mapped_id": [
                    "P21802",
                    "P46531",
                    "Q9UK73"
                ]},
                "list_name": "upload_1",
                "plus_minus": "-"
            },
            "number_in_reference": 26,
            "term": {
                "id": "GO:0060512",
                "label": "prostate gland morphogenesis"
            }
        },
        {
            "input_list": {
                "number_in_list": 43,
                "fold_enrichment": 0.809368113059399,
                "fdr": 0.5933301478359749,
                "expected": 53.127865190365185,
                "pValue": 0.13522462334069257,
                "mapped_id_list": {"mapped_id": [
                    "Q9UFH2",
                    "Q9UPZ9",
                    "A0AVF1",
                    "Q92538",
                    "Q96GX1",
                    "Q96MX6",
                    "Q5T0N1",
                    "Q8NCW6",
                    "Q96L34",
                    "Q8NHU2",
                    "O00444",
                    "Q86X45",
                    "Q8TAM2",
                    "Q9Y2I1",
                    "Q5JTW2",
                    "Q9NQM4",
                    "Q7Z494",
                    "Q8WXU2",
                    "Q9C093",
                    "Q96RK4",
                    "Q4G0P3",
                    "Q92834",
                    "O15439",
                    "Q6IQ55",
                    "P20794",
                    "O14965",
                    "P51793",
                    "Q7Z4L5",
                    "Q8TE73",
                    "O15075",
                    "Q86WT1",
                    "A6PVC2",
                    "Q9H977",
                    "O95922",
                    "Q8NA56",
                    "Q96PY6",
                    "Q9P2K1",
                    "Q9NVR5",
                    "Q9NRP7",
                    "P46531",
                    "P48730",
                    "Q4G0U5",
                    "Q13099"
                ]},
                "list_name": "upload_1",
                "plus_minus": "-"
            },
            "number_in_reference": 373,
            "term": {
                "id": "GO:0044782",
                "label": "cilium organization"
            }
        },
        {
            "input_list": {
                "number_in_list": 53,
                "fold_enrichment": 0.8089180094575965,
                "fdr": 0.465922997169992,
                "expected": 65.51961926961927,
                "pValue": 0.09197417165154537,
                "mapped_id_list": {"mapped_id": [
                    "Q15738",
                    "Q13635",
                    "P28482",
                    "O94788",
                    "Q86Z02",
                    "P21802",
                    "Q8IZL9",
                    "Q96JA1",
                    "Q495M9",
                    "O14543",
                    "Q96Q27",
                    "Q13043",
                    "P27361",
                    "P36897",
                    "P36894",
                    "Q9H2X6",
                    "Q9P2K1",
                    "Q9BRY0",
                    "P00813",
                    "Q6UXM1",
                    "P46531",
                    "Q8NHM5",
                    "P00533",
                    "Q8WXR4",
                    "Q9ULP0",
                    "O00444",
                    "Q99502",
                    "P11274",
                    "Q7Z494",
                    "Q9NY26",
                    "Q9NTI2",
                    "P47895",
                    "Q13188",
                    "Q9GZT9",
                    "Q7Z6E9",
                    "O94851",
                    "P27540",
                    "Q8IZV5",
                    "O15550",
                    "P31749",
                    "Q7L8A9",
                    "Q04771",
                    "P54727",
                    "Q13308",
                    "Q02750",
                    "P35227",
                    "P15313",
                    "Q8NEV4",
                    "P11362",
                    "P37173",
                    "Q16665",
                    "Q99814",
                    "Q9Y5Y0"
                ]},
                "list_name": "upload_1",
                "plus_minus": "-"
            },
            "number_in_reference": 460,
            "term": {
                "id": "GO:0048568",
                "label": "embryonic organ development"
            }
        },
        {
            "input_list": {
                "number_in_list": 243,
                "fold_enrichment": 0.8074083624031837,
                "fdr": 0.0020176011952078793,
                "expected": 300.96294677544677,
                "pValue": 1.0456635466864953E-4,
                "mapped_id_list": {"mapped_id": [
                    "Q96LA8",
                    "Q14689",
                    "O14672",
                    "P67809",
                    "P10599",
                    "Q63ZY3",
                    "O43318",
                    "P21802",
                    "Q76MJ5",
                    "Q8IUF8",
                    "Q9BWS9",
                    "Q9BQG2",
                    "Q5VTA0",
                    "P78395",
                    "Q8NDF8",
                    "O15516",
                    "Q13363",
                    "Q9UBC1",
                    "P28330",
                    "Q9UBC3",
                    "Q5H9F3",
                    "Q9H2X6",
                    "P46531",
                    "Q8NHM5",
                    "Q9BXT6",
                    "Q13131",
                    "P52333",
                    "P37023",
                    "Q99466",
                    "Q96RK4",
                    "Q92830",
                    "O15534",
                    "Q9Y297",
                    "P61964",
                    "Q92831",
                    "Q15327",
                    "P54764",
                    "P35869",
                    "Q6PD62",
                    "Q13705",
                    "Q9NR97",
                    "P54646",
                    "P34896",
                    "P34897",
                    "Q9Y616",
                    "Q04725",
                    "O60678",
                    "Q04724",
                    "Q04727",
                    "Q58A45",
                    "Q9NWT6",
                    "Q5VXH5",
                    "Q5VXH4",
                    "P20020",
                    "Q16665",
                    "Q96GD4",
                    "Q49AN0",
                    "P55345",
                    "Q12866",
                    "Q6ZN17",
                    "O75344",
                    "Q9H4Q4",
                    "Q06587",
                    "O75582",
                    "Q9Y6K1",
                    "O75460",
                    "P19525",
                    "Q9NT68",
                    "Q9NQQ7",
                    "Q9Y4G8",
                    "Q9Y2C9",
                    "Q13163",
                    "Q8N3Y7",
                    "O14744",
                    "Q9UM47",
                    "O15294",
                    "Q96F86",
                    "Q9NYA1",
                    "Q86W50",
                    "Q9Y232",
                    "O43520",
                    "P36896",
                    "Q9NQR1",
                    "P36894",
                    "Q9H3N1",
                    "Q9H9Z2",
                    "P11498",
                    "Q9Y3F4",
                    "P59044",
                    "Q8N371",
                    "P59046",
                    "P42771",
                    "P49841",
                    "P05023",
                    "A6NGN4",
                    "P02511",
                    "Q6NUT3",
                    "Q92887",
                    "O14757",
                    "Q92519",
                    "A0A0G2JMD5",
                    "P49840",
                    "Q13976",
                    "Q9P0L2",
                    "Q6PI26",
                    "Q96KQ7",
                    "P02788",
                    "Q14392",
                    "Q9BQI3",
                    "P48506",
                    "Q5TCY1",
                    "Q92989",
                    "P49279",
                    "O75676",
                    "Q9BSM1",
                    "P31749",
                    "Q13627",
                    "P30530",
                    "O95263",
                    "P11362",
                    "P20749",
                    "Q6PGP7",
                    "Q99496",
                    "Q9H8E8",
                    "Q9UBR2",
                    "Q9UGL1",
                    "P27930",
                    "Q8IZY2",
                    "Q7Z6K4",
                    "O43159",
                    "Q13635",
                    "Q5VYS8",
                    "P12931",
                    "Q01650",
                    "Q9BXM7",
                    "Q96RU7",
                    "Q969T7",
                    "P04406",
                    "O75534",
                    "Q5VT98",
                    "P57059",
                    "P16989",
                    "P10644",
                    "Q5T8I9",
                    "P33076",
                    "P42330",
                    "Q8WX94",
                    "P41240",
                    "Q9P2K8",
                    "Q8N6R0",
                    "O43293",
                    "Q5VWM3",
                    "O00206",
                    "O00327",
                    "Q5VWM6",
                    "Q5TAX3",
                    "Q5VWM4",
                    "Q9UN36",
                    "P49760",
                    "P13686",
                    "Q9H6W3",
                    "O75094",
                    "Q9HCP6",
                    "Q00535",
                    "Q00534",
                    "Q14190",
                    "P06241",
                    "Q9H4B4",
                    "Q8N8U2",
                    "P42685",
                    "O60260",
                    "O14965",
                    "P56545",
                    "Q9Y576",
                    "Q8IX12",
                    "Q5TYX0",
                    "Q6IAN0",
                    "Q9NUX5",
                    "P35228",
                    "O43826",
                    "Q3KNV8",
                    "P35227",
                    "Q8NB78",
                    "Q86UT6",
                    "Q7L2J0",
                    "P68400",
                    "Q7Z5W3",
                    "Q8TEK3",
                    "Q07954",
                    "Q9UDR5",
                    "P06493",
                    "P41229",
                    "P49748",
                    "Q9H0A0",
                    "O60809",
                    "Q969H0",
                    "Q9Y2K7",
                    "Q7RTR2",
                    "Q06187",
                    "P63244",
                    "Q9NXW9",
                    "Q9H9B1",
                    "P51828",
                    "Q5SWL7",
                    "O75629",
                    "Q5SWL8",
                    "O95522",
                    "P08922",
                    "O95521",
                    "Q9UJG1",
                    "Q9GZV1",
                    "O60813",
                    "O60931",
                    "O60810",
                    "O60811",
                    "P23634",
                    "P24723",
                    "O95528",
                    "Q9H5I1",
                    "Q9H6K1",
                    "Q6NUI2",
                    "O00763",
                    "O75164",
                    "P33897",
                    "P13489",
                    "Q8NF37",
                    "Q96P20",
                    "O14929",
                    "A3QJZ7",
                    "A3QJZ6",
                    "O60341",
                    "Q96RG2",
                    "Q86SE9",
                    "O43463",
                    "P53355",
                    "O75832",
                    "P53350",
                    "P52824",
                    "Q9Y6F7",
                    "Q9HC29",
                    "P24941",
                    "Q9NYL2",
                    "Q9UBJ2"
                ]},
                "list_name": "upload_1",
                "plus_minus": "-"
            },
            "number_in_reference": 2113,
            "term": {
                "id": "GO:0031327",
                "label": "negative regulation of cellular biosynthetic process"
            }
        },
        {
            "input_list": {
                "number_in_list": 23,
                "fold_enrichment": 0.8073917490623935,
                "fdr": 0.8364372027619338,
                "expected": 28.486790986790986,
                "pValue": 0.30899284187839987,
                "mapped_id_list": {"mapped_id": [
                    "Q12884",
                    "Q15569",
                    "Q14678",
                    "P27487",
                    "Q13017",
                    "Q15303",
                    "Q16512",
                    "P29474",
                    "Q16513",
                    "P54760",
                    "P07949",
                    "P31749",
                    "O95470",
                    "P36897",
                    "Q04771",
                    "Q13418",
                    "Q63ZY3",
                    "P00519",
                    "Q6P5Z2",
                    "P51817",
                    "Q16665",
                    "Q14289",
                    "Q13286"
                ]},
                "list_name": "upload_1",
                "plus_minus": "-"
            },
            "number_in_reference": 200,
            "term": {
                "id": "GO:0001667",
                "label": "ameboidal-type cell migration"
            }
        },
        {
            "input_list": {
                "number_in_list": 33,
                "fold_enrichment": 0.8072694355115583,
                "fdr": 0.6817503316982094,
                "expected": 40.87854506604507,
                "pValue": 0.2018460438859817,
                "mapped_id_list": {"mapped_id": [
                    "Q9HBW1",
                    "P34925",
                    "Q86Z02",
                    "P12931",
                    "Q9P258",
                    "Q8IUM7",
                    "Q9NZU0",
                    "P11274",
                    "Q9NUM3",
                    "Q00535",
                    "P17252",
                    "Q8N0W4",
                    "Q9Y490",
                    "Q15303",
                    "Q16513",
                    "P42261",
                    "Q8NFZ3",
                    "Q01484",
                    "Q8NFZ4",
                    "O43424",
                    "B2RTY4",
                    "Q9Y3L3",
                    "O95461",
                    "Q9NZ94",
                    "Q96S53",
                    "Q9BYB0",
                    "P16591",
                    "Q14289",
                    "Q13177",
                    "P22303",
                    "Q9UL54",
                    "Q16880",
                    "O15228"
                ]},
                "list_name": "upload_1",
                "plus_minus": "-"
            },
            "number_in_reference": 287,
            "term": {
                "id": "GO:0034329",
                "label": "cell junction assembly"
            }
        },
        {
            "input_list": {
                "number_in_list": 10,
                "fold_enrichment": 0.806988254934926,
                "fdr": 1,
                "expected": 12.39175407925408,
                "pValue": 0.5406291222925329,
                "mapped_id_list": {"mapped_id": [
                    "Q16539",
                    "O14717",
                    "P49279",
                    "Q08J23",
                    "P67809",
                    "O75534",
                    "Q9UBP6",
                    "P16989",
                    "P49137",
                    "Q8NDF8"
                ]},
                "list_name": "upload_1",
                "plus_minus": "-"
            },
            "number_in_reference": 87,
            "term": {
                "id": "GO:1902369",
                "label": "negative regulation of RNA catabolic process"
            }
        },
        {
            "input_list": {
                "number_in_list": 17,
                "fold_enrichment": 0.8064429926005106,
                "fdr": 0.9475301962936664,
                "expected": 21.08022533022533,
                "pValue": 0.40809130346178046,
                "mapped_id_list": {"mapped_id": [
                    "O15294",
                    "Q6P2H8",
                    "P78536",
                    "Q6EMK4",
                    "O15530",
                    "Q04771",
                    "Q9H2X6",
                    "Q9UNE7",
                    "P00519",
                    "Q9Y3F4",
                    "Q07954",
                    "P46531",
                    "O95528",
                    "Q9BXN1",
                    "Q05D32",
                    "Q969V3",
                    "P62942"
                ]},
                "list_name": "upload_1",
                "plus_minus": "-"
            },
            "number_in_reference": 148,
            "term": {
                "id": "GO:0090101",
                "label": "negative regulation of transmembrane receptor protein serine/threonine kinase signaling pathway"
            }
        },
        {
            "input_list": {
                "number_in_list": 29,
                "fold_enrichment": 0.8047554811070429,
                "fdr": 0.7483209398599758,
                "expected": 36.035790598290596,
                "pValue": 0.2387380916183863,
                "mapped_id_list": {"mapped_id": [
                    "Q8IY81",
                    "Q9H0A0",
                    "O43159",
                    "P22087",
                    "Q9BRP7",
                    "Q9H5Q4",
                    "Q9H649",
                    "Q9Y5Q9",
                    "Q9NWS0",
                    "Q76MJ5",
                    "Q05823",
                    "A6NHQ2",
                    "Q9UI43",
                    "Q8NDF8",
                    "Q8WVM0",
                    "O43463",
                    "Q9UNQ2",
                    "Q86W50",
                    "P46087",
                    "Q9BVS5",
                    "Q8WWB5",
                    "O43709",
                    "Q96GJ1",
                    "Q96P11",
                    "Q9NRN9",
                    "Q96CB9",
                    "A6NJ78",
                    "P42771",
                    "Q96FB5"
                ]},
                "list_name": "upload_1",
                "plus_minus": "-"
            },
            "number_in_reference": 253,
            "term": {
                "id": "GO:0016072",
                "label": "rRNA metabolic process"
            }
        },
        {
            "input_list": {
                "number_in_list": 561,
                "fold_enrichment": 0.8041379289221914,
                "fdr": 4.121598770311114E-9,
                "expected": 697.6415112665112,
                "pValue": 7.165411494669325E-11,
                "mapped_id_list": {"mapped_id": [
                    "O14672",
                    "P67809",
                    "Q9NQU5",
                    "Q9HBH9",
                    "Q9P215",
                    "Q6B0I6",
                    "P21802",
                    "Q76MJ5",
                    "Q8IUF8",
                    "P49137",
                    "O15516",
                    "Q9UBC1",
                    "Q9H9V9",
                    "Q12955",
                    "Q9UBC3",
                    "O95568",
                    "Q5H9F3",
                    "P27361",
                    "Q8NE71",
                    "P16591",
                    "Q9UI10",
                    "Q8N697",
                    "P52333",
                    "A9YTQ3",
                    "Q9H825",
                    "Q7Z3K3",
                    "P37023",
                    "O00170",
                    "Q99466",
                    "Q92830",
                    "O15534",
                    "Q9Y297",
                    "Q92831",
                    "Q7Z4L5",
                    "P54764",
                    "Q9H9T3",
                    "O15550",
                    "Q9NR96",
                    "Q13705",
                    "Q9NR97",
                    "Q9UBE8",
                    "Q9NP59",
                    "P54646",
                    "Q9C000",
                    "P15121",
                    "O60674",
                    "P49588",
                    "Q96GD4",
                    "P41743",
                    "Q9H1C4",
                    "P27037",
                    "Q12866",
                    "Q9Y463",
                    "P28482",
                    "Q9H649",
                    "P11802",
                    "Q0PNE2",
                    "Q9H4Q4",
                    "O00221",
                    "Q06587",
                    "Q08881",
                    "P19525",
                    "Q9NT68",
                    "Q9NQQ7",
                    "Q9P2N6",
                    "P15056",
                    "P61221",
                    "Q8N3Y7",
                    "O14744",
                    "Q9UM47",
                    "P31645",
                    "P34913",
                    "Q9Y2T7",
                    "O00238",
                    "P04049",
                    "Q9NYA1",
                    "Q9Y239",
                    "Q9Y232",
                    "Q9NZC7",
                    "Q96L42",
                    "O00233",
                    "Q9NQR1",
                    "Q9NQ11",
                    "Q9H9Z2",
                    "Q9NPP4",
                    "O60658",
                    "Q9BZL6",
                    "Q9BUB5",
                    "P59044",
                    "Q8N371",
                    "P59046",
                    "P42771",
                    "A6NGN4",
                    "P07686",
                    "Q92887",
                    "O14757",
                    "Q92519",
                    "A0A0G2JMD5",
                    "O43175",
                    "O60869",
                    "P31751",
                    "Q9P0L2",
                    "Q6TGC4",
                    "P62333",
                    "Q6PI26",
                    "Q8N9B4",
                    "Q96KQ7",
                    "Q9Y2V2",
                    "Q9UN86",
                    "Q5TCY1",
                    "O43187",
                    "Q92989",
                    "P49279",
                    "P31749",
                    "Q05586",
                    "Q13627",
                    "P30530",
                    "P20749",
                    "Q9BYH8",
                    "P37173",
                    "Q6PGP7",
                    "O00141",
                    "Q99496",
                    "Q06547",
                    "Q9UGL1",
                    "P09601",
                    "P08631",
                    "Q9UM73",
                    "Q15139",
                    "Q7Z6K4",
                    "Q9UP52",
                    "Q6ZMT4",
                    "Q6SA08",
                    "O43159",
                    "Q5VYS8",
                    "Q01650",
                    "O95271",
                    "Q9UHF3",
                    "O60603",
                    "O60602",
                    "Q8WTS6",
                    "Q96RU8",
                    "Q96RU7",
                    "O43283",
                    "O96017",
                    "Q96A25",
                    "P04406",
                    "Q9UQ88",
                    "P57059",
                    "P16989",
                    "P12273",
                    "O14717",
                    "Q9NRP7",
                    "P36222",
                    "Q99873",
                    "P33076",
                    "Q8WX94",
                    "Q9P2K8",
                    "Q8N6R0",
                    "O43293",
                    "Q15399",
                    "Q5VWM3",
                    "O00206",
                    "O00327",
                    "O00329",
                    "Q5VWM6",
                    "P49761",
                    "Q8TC84",
                    "Q5VWM4",
                    "Q9UN36",
                    "P49760",
                    "Q8N2I9",
                    "P13686",
                    "P51884",
                    "O75094",
                    "Q99502",
                    "Q99624",
                    "O14607",
                    "Q99743",
                    "Q6P1X5",
                    "Q00535",
                    "Q00534",
                    "P57078",
                    "Q14190",
                    "Q9Y572",
                    "Q9H4B4",
                    "Q8N8U2",
                    "Q15048",
                    "P49759",
                    "O14965",
                    "O00219",
                    "Q9Y576",
                    "P04626",
                    "P04629",
                    "Q5TYX0",
                    "Q6IAN0",
                    "Q6P6C2",
                    "P35228",
                    "Q3KNV8",
                    "P35227",
                    "Q86UT6",
                    "Q7L2J0",
                    "Q96RR4",
                    "Q9NR19",
                    "Q01973",
                    "Q00526",
                    "O14733",
                    "O14974",
                    "O43353",
                    "O43593",
                    "Q9H0A0",
                    "P06858",
                    "P07947",
                    "O60809",
                    "Q969H0",
                    "P07949",
                    "P07948",
                    "Q9Y2K7",
                    "P50613",
                    "Q06187",
                    "Q8WYA1",
                    "Q8WUY8",
                    "Q9NXW9",
                    "Q8IZL9",
                    "P51828",
                    "P49336",
                    "Q8N543",
                    "P05771",
                    "Q86XA0",
                    "P08922",
                    "Q9UJG1",
                    "P51957",
                    "Q9GZV1",
                    "Q8NET5",
                    "O60813",
                    "O60810",
                    "O60811",
                    "Q16288",
                    "Q9H5I1",
                    "Q9GZU7",
                    "Q9H6K1",
                    "P50750",
                    "Q6NUI2",
                    "P81133",
                    "Q6ZWI9",
                    "O00763",
                    "O75164",
                    "Q9Y5S8",
                    "P13489",
                    "Q12809",
                    "O14802",
                    "P16520",
                    "Q96P20",
                    "O14929",
                    "Q09428",
                    "O14920",
                    "Q9GZT9",
                    "Q9Y534",
                    "O43463",
                    "Q9UNQ2",
                    "P27540",
                    "O00418",
                    "P49674",
                    "Q9UHE5",
                    "P52824",
                    "P15313",
                    "O75151",
                    "Q9UIG8",
                    "Q9Y2N7",
                    "P17612",
                    "O14936",
                    "P51617",
                    "Q96P11",
                    "Q9NRN9",
                    "P04792",
                    "Q96LA8",
                    "Q14689",
                    "P36507",
                    "Q15418",
                    "Q9BUP3",
                    "P10599",
                    "Q63ZY3",
                    "Q96G79",
                    "O43318",
                    "Q9UBS0",
                    "Q04759",
                    "Q9H7B4",
                    "Q9BWS9",
                    "Q9BQG2",
                    "Q5VTA0",
                    "P78395",
                    "P22694",
                    "P21127",
                    "Q9HB75",
                    "Q8NDF8",
                    "P25963",
                    "P22455",
                    "Q13363",
                    "P32019",
                    "Q15303",
                    "Q14213",
                    "Q16512",
                    "Q01484",
                    "Q7LBC6",
                    "P58546",
                    "Q9H2X6",
                    "Q9Y5N5",
                    "Q9NYV4",
                    "P46531",
                    "Q9H9E1",
                    "Q8NHM5",
                    "Q9BXT6",
                    "P00533",
                    "P61956",
                    "Q96PH1",
                    "Q13131",
                    "Q6N069",
                    "Q6PCT2",
                    "P11309",
                    "Q9UPP1",
                    "Q9Y6Q9",
                    "Q9NWS0",
                    "Q9NX45",
                    "Q05823",
                    "Q96RK4",
                    "Q8WZ42",
                    "P61964",
                    "Q15327",
                    "Q16539",
                    "P35869",
                    "Q9Y6R4",
                    "Q6PD62",
                    "Q8TDR2",
                    "B2RXH2",
                    "Q8WVL7",
                    "P51812",
                    "Q9Y2J8",
                    "Q96G46",
                    "P34896",
                    "O75592",
                    "Q9H013",
                    "P34897",
                    "Q9Y616",
                    "Q04725",
                    "Q04724",
                    "Q04727",
                    "Q58A45",
                    "Q9NWT6",
                    "Q5VXH5",
                    "Q5VXH4",
                    "P20020",
                    "Q16665",
                    "Q49AN0",
                    "Q6EKJ0",
                    "P55345",
                    "Q6ZN17",
                    "Q8TAS1",
                    "Q96BR1",
                    "O75344",
                    "P04839",
                    "O75582",
                    "Q9Y6K1",
                    "O75460",
                    "Q99965",
                    "Q9Y2C9",
                    "Q8NI38",
                    "O94826",
                    "Q96RQ9",
                    "Q13163",
                    "Q14012",
                    "Q13043",
                    "Q13164",
                    "Q13286",
                    "O15294",
                    "Q15349",
                    "Q96F86",
                    "Q86W50",
                    "Q9HAZ1",
                    "O43520",
                    "O15054",
                    "O94953",
                    "P36897",
                    "P36896",
                    "P36894",
                    "Q9UQM7",
                    "P11498",
                    "Q86Y97",
                    "Q9Y3F4",
                    "Q9UBP6",
                    "Q16566",
                    "P49841",
                    "P02511",
                    "Q8IU85",
                    "Q14028",
                    "P49840",
                    "Q99943",
                    "Q9NX02",
                    "Q9NVM4",
                    "Q8NCF5",
                    "P02788",
                    "Q14392",
                    "Q9BQI3",
                    "P02787",
                    "P02786",
                    "Q13188",
                    "P48506",
                    "P23443",
                    "O94851",
                    "O15194",
                    "O75676",
                    "Q9BSM1",
                    "Q9HBZ2",
                    "Q7LBE3",
                    "Q02750",
                    "Q86X55",
                    "Q9H172",
                    "P11362",
                    "Q9H8E8",
                    "Q9UBR2",
                    "Q6PML9",
                    "Q13075",
                    "P48730",
                    "P48736",
                    "Q14289",
                    "Q99814",
                    "P27930",
                    "Q13873",
                    "P09769",
                    "O15244",
                    "Q13635",
                    "O15120",
                    "P12931",
                    "Q9BXM7",
                    "Q9Y4C1",
                    "Q969T7",
                    "P20794",
                    "Q12797",
                    "P78536",
                    "O75534",
                    "Q5VT98",
                    "P10644",
                    "Q9H3R0",
                    "P24928",
                    "Q5T8I9",
                    "Q08828",
                    "P08571",
                    "P41240",
                    "Q05D32",
                    "P42338",
                    "P09668",
                    "Q9BZP6",
                    "P29597",
                    "P29474",
                    "P29475",
                    "Q5TAX3",
                    "O15264",
                    "O75884",
                    "Q13418",
                    "Q8IUM7",
                    "Q9H6W3",
                    "P40145",
                    "Q86WI3",
                    "P17252",
                    "Q8N165",
                    "P21860",
                    "P06241",
                    "P42681",
                    "Q9NRA0",
                    "P07333",
                    "P42685",
                    "O60260",
                    "Q15843",
                    "P56545",
                    "Q13546",
                    "Q8IX12",
                    "Q96JS3",
                    "O43826",
                    "Q8NB78",
                    "O43709",
                    "P43405",
                    "P68400",
                    "Q7Z5W3",
                    "Q8TEK3",
                    "Q05655",
                    "Q9BXJ9",
                    "Q07954",
                    "P05161",
                    "Q9UDR5",
                    "P06493",
                    "P07585",
                    "O15146",
                    "P41229",
                    "Q7RTR0",
                    "Q8IV42",
                    "Q9BXR3",
                    "O14593",
                    "O14595",
                    "O94788",
                    "Q13557",
                    "Q6NYC1",
                    "Q86SG2",
                    "P30041",
                    "Q8TAK5",
                    "Q7RTR2",
                    "P30048",
                    "P63244",
                    "Q9H9B1",
                    "Q5SWL7",
                    "O75629",
                    "Q5SWL8",
                    "O95522",
                    "O95521",
                    "Q08J23",
                    "P42261",
                    "Q9H1R3",
                    "Q9Y6D5",
                    "Q05513",
                    "P23634",
                    "P24723",
                    "O95528",
                    "Q9UKZ4",
                    "Q6ZMH5",
                    "P46734",
                    "Q8IW41",
                    "Q96I51",
                    "Q15759",
                    "P33897",
                    "Q8TE02",
                    "Q6ZNG9",
                    "A3QJZ7",
                    "A3QJZ6",
                    "O60341",
                    "Q9NYK1",
                    "Q96RG2",
                    "A0A1W2PPD8",
                    "O15455",
                    "Q9BQA1",
                    "Q9BY07",
                    "Q86SE9",
                    "O75716",
                    "Q96QD8",
                    "P53355",
                    "O75832",
                    "Q14318",
                    "P53350",
                    "Q04771",
                    "Q9P1W9",
                    "Q96IU4",
                    "Q9Y6F7",
                    "P00519",
                    "Q96BF3",
                    "Q9HC29",
                    "P24941",
                    "Q9NYL2",
                    "P45983",
                    "Q16620",
                    "Q15653",
                    "Q9HD40",
                    "P45984",
                    "Q15652",
                    "Q9UBJ2"
                ]},
                "list_name": "upload_1",
                "plus_minus": "-"
            },
            "number_in_reference": 4898,
            "term": {
                "id": "GO:0010468",
                "label": "regulation of gene expression"
            }
        },
        {
            "input_list": {
                "number_in_list": 15,
                "fold_enrichment": 0.8039081470916628,
                "fdr": 1,
                "expected": 18.6588480963481,
                "pValue": 0.45090673280210447,
                "mapped_id_list": {"mapped_id": [
                    "Q9NRD8",
                    "Q12884",
                    "Q14678",
                    "Q9NRD9",
                    "P32119",
                    "P29474",
                    "Q13976",
                    "Q15746",
                    "P55011",
                    "Q9H3N1",
                    "Q02156",
                    "Q05397",
                    "Q9Y6D6",
                    "O14936",
                    "Q05655"
                ]},
                "list_name": "upload_1",
                "plus_minus": "-"
            },
            "number_in_reference": 131,
            "term": {
                "id": "GO:0061041",
                "label": "regulation of wound healing"
            }
        },
        {
            "input_list": {
                "number_in_list": 53,
                "fold_enrichment": 0.8036766400658626,
                "fdr": 0.4672053722530999,
                "expected": 65.94692113442113,
                "pValue": 0.0922886161421035,
                "mapped_id_list": {"mapped_id": [
                    "P27037",
                    "Q7Z6K4",
                    "Q13873",
                    "P11801",
                    "Q13635",
                    "O94788",
                    "Q86Z02",
                    "Q06587",
                    "Q86X45",
                    "P21802",
                    "Q86SG6",
                    "Q9BVM2",
                    "Q96Q27",
                    "Q12797",
                    "O00238",
                    "Q15303",
                    "Q96F81",
                    "P36897",
                    "P36894",
                    "Q68DC2",
                    "Q9H2X6",
                    "Q9P2K1",
                    "P46531",
                    "Q8NHM5",
                    "Q9ULP0",
                    "Q96DT5",
                    "Q8NCW6",
                    "Q9H469",
                    "Q8TAM2",
                    "Q99502",
                    "P37023",
                    "Q7Z494",
                    "Q8WXU2",
                    "Q14190",
                    "Q92830",
                    "Q969V3",
                    "Q9BQA1",
                    "O14965",
                    "Q7Z4L5",
                    "Q8TE73",
                    "O94851",
                    "Q86X52",
                    "O43543",
                    "Q14318",
                    "O15550",
                    "Q04771",
                    "Q13705",
                    "P35227",
                    "Q9NVR5",
                    "P37173",
                    "Q99496",
                    "Q16665",
                    "Q75T13"
                ]},
                "list_name": "upload_1",
                "plus_minus": "-"
            },
            "number_in_reference": 463,
            "term": {
                "id": "GO:0007389",
                "label": "pattern specification process"
            }
        },
        {
            "input_list": {
                "number_in_list": 4,
                "fold_enrichment": 0.802376893478155,
                "fdr": 1,
                "expected": 4.985188422688423,
                "pValue": 0.8103920351042402,
                "mapped_id_list": {"mapped_id": [
                    "P37023",
                    "Q99466",
                    "P46531",
                    "O14920"
                ]},
                "list_name": "upload_1",
                "plus_minus": "-"
            },
            "number_in_reference": 35,
            "term": {
                "id": "GO:0045601",
                "label": "regulation of endothelial cell differentiation"
            }
        },
        {
            "input_list": {
                "number_in_list": 4,
                "fold_enrichment": 0.802376893478155,
                "fdr": 1,
                "expected": 4.985188422688423,
                "pValue": 0.8103920351042402,
                "mapped_id_list": {"mapped_id": [
                    "Q13873",
                    "P07858",
                    "P31749",
                    "P30048"
                ]},
                "list_name": "upload_1",
                "plus_minus": "-"
            },
            "number_in_reference": 35,
            "term": {
                "id": "GO:0001893",
                "label": "maternal placenta development"
            }
        },
        {
            "input_list": {
                "number_in_list": 4,
                "fold_enrichment": 0.802376893478155,
                "fdr": 1,
                "expected": 4.985188422688423,
                "pValue": 0.8103920351042402,
                "mapped_id_list": {"mapped_id": [
                    "Q9HBY0",
                    "P28330",
                    "Q9HC29",
                    "P49748"
                ]},
                "list_name": "upload_1",
                "plus_minus": "-"
            },
            "number_in_reference": 35,
            "term": {
                "id": "GO:0001659",
                "label": "temperature homeostasis"
            }
        },
        {
            "input_list": {
                "number_in_list": 4,
                "fold_enrichment": 0.802376893478155,
                "fdr": 1,
                "expected": 4.985188422688423,
                "pValue": 0.8103920351042402,
                "mapped_id_list": {"mapped_id": [
                    "P14672",
                    "Q96H72",
                    "Q02252",
                    "Q6IAN0"
                ]},
                "list_name": "upload_1",
                "plus_minus": "-"
            },
            "number_in_reference": 35,
            "term": {
                "id": "GO:0050873",
                "label": "brown fat cell differentiation"
            }
        },
        {
            "input_list": {
                "number_in_list": 4,
                "fold_enrichment": 0.802376893478155,
                "fdr": 1,
                "expected": 4.985188422688423,
                "pValue": 0.8103920351042402,
                "mapped_id_list": {"mapped_id": [
                    "Q86Z02",
                    "Q8NHM5",
                    "P47895",
                    "Q9H2X6"
                ]},
                "list_name": "upload_1",
                "plus_minus": "-"
            },
            "number_in_reference": 35,
            "term": {
                "id": "GO:0048048",
                "label": "embryonic eye morphogenesis"
            }
        },
        {
            "input_list": {
                "number_in_list": 4,
                "fold_enrichment": 0.802376893478155,
                "fdr": 1,
                "expected": 4.985188422688423,
                "pValue": 0.8103920351042402,
                "mapped_id_list": {"mapped_id": [
                    "P30041",
                    "O14744",
                    "Q9BQA1",
                    "Q6ZMH5"
                ]},
                "list_name": "upload_1",
                "plus_minus": "-"
            },
            "number_in_reference": 35,
            "term": {
                "id": "GO:0048026",
                "label": "positive regulation of mRNA splicing, via spliceosome"
            }
        },
        {
            "input_list": {
                "number_in_list": 8,
                "fold_enrichment": 0.802376893478155,
                "fdr": 1,
                "expected": 9.970376845376846,
                "pValue": 0.6085435882431562,
                "mapped_id_list": {"mapped_id": [
                    "P21802",
                    "P49840",
                    "P37173",
                    "P46531",
                    "P36897",
                    "P36894",
                    "Q16665",
                    "P62942"
                ]},
                "list_name": "upload_1",
                "plus_minus": "-"
            },
            "number_in_reference": 70,
            "term": {
                "id": "GO:0003208",
                "label": "cardiac ventricle morphogenesis"
            }
        },
        {
            "input_list": {
                "number_in_list": 36,
                "fold_enrichment": 0.8023768934781549,
                "fdr": 0.5863423735892571,
                "expected": 44.86669580419581,
                "pValue": 0.16698236854628123,
                "mapped_id_list": {"mapped_id": [
                    "Q9NPB8",
                    "Q8IV63",
                    "Q9UKP3",
                    "P31415",
                    "Q9H825",
                    "Q8NHY0",
                    "P21802",
                    "Q8NE79",
                    "Q00535",
                    "P14061",
                    "Q9GZT9",
                    "Q96Q27",
                    "Q8WZ42",
                    "Q15327",
                    "Q9HBV1",
                    "Q9Y259",
                    "Q16539",
                    "Q96F81",
                    "Q16635",
                    "Q6NSJ0",
                    "Q15746",
                    "Q5VZV1",
                    "P36897",
                    "Q9GZV1",
                    "P36894",
                    "P53778",
                    "Q9UPE1",
                    "Q7Z3H0",
                    "O95461",
                    "Q9H1R3",
                    "Q0VAK6",
                    "P46531",
                    "Q9HBU9",
                    "P02511",
                    "Q15772",
                    "P62942"
                ]},
                "list_name": "upload_1",
                "plus_minus": "-"
            },
            "number_in_reference": 315,
            "term": {
                "id": "GO:0007517",
                "label": "muscle organ development"
            }
        },
        {
            "input_list": {
                "number_in_list": 9,
                "fold_enrichment": 0.7998377260937304,
                "fdr": 1,
                "expected": 11.25228243978244,
                "pValue": 0.6273725268747364,
                "mapped_id_list": {"mapped_id": [
                    "O43463",
                    "O43159",
                    "Q9Y232",
                    "Q8TEK3",
                    "Q9H9B1",
                    "O14929",
                    "Q3KNV8",
                    "Q9Y6K1",
                    "Q86SE9"
                ]},
                "list_name": "upload_1",
                "plus_minus": "-"
            },
            "number_in_reference": 79,
            "term": {
                "id": "GO:0031507",
                "label": "heterochromatin formation"
            }
        },
        {
            "input_list": {
                "number_in_list": 9,
                "fold_enrichment": 0.7998377260937304,
                "fdr": 1,
                "expected": 11.25228243978244,
                "pValue": 0.6273725268747364,
                "mapped_id_list": {"mapped_id": [
                    "Q0VAK6",
                    "O95259",
                    "Q9H7B4",
                    "Q9Y463",
                    "P29475",
                    "Q6NSJ0",
                    "Q8NHY0",
                    "O43184",
                    "O95461"
                ]},
                "list_name": "upload_1",
                "plus_minus": "-"
            },
            "number_in_reference": 79,
            "term": {
                "id": "GO:0014902",
                "label": "myotube differentiation"
            }
        },
        {
            "input_list": {
                "number_in_list": 28,
                "fold_enrichment": 0.7991151987892193,
                "fdr": 0.7464036149140731,
                "expected": 35.038752913752916,
                "pValue": 0.232201400113005,
                "mapped_id_list": {"mapped_id": [
                    "Q13433",
                    "Q13873",
                    "P29474",
                    "Q92819",
                    "P28482",
                    "P07949",
                    "O94788",
                    "Q9ULF5",
                    "P21802",
                    "P37023",
                    "Q99466",
                    "P21860",
                    "Q969V3",
                    "Q13444",
                    "Q15303",
                    "Q8IZV5",
                    "P27361",
                    "Q53G59",
                    "P36897",
                    "Q04771",
                    "Q13308",
                    "P36894",
                    "P11362",
                    "P37173",
                    "P46531",
                    "Q9UF56",
                    "P49841",
                    "Q16665"
                ]},
                "list_name": "upload_1",
                "plus_minus": "-"
            },
            "number_in_reference": 246,
            "term": {
                "id": "GO:0060485",
                "label": "mesenchyme development"
            }
        },
        {
            "input_list": {
                "number_in_list": 221,
                "fold_enrichment": 0.7981462539935095,
                "fdr": 0.0019365241727213847,
                "expected": 276.8916083916084,
                "pValue": 1.0023732679112855E-4,
                "mapped_id_list": {"mapped_id": [
                    "Q13237",
                    "P67809",
                    "Q96GX1",
                    "P10599",
                    "P11441",
                    "Q86X45",
                    "O75385",
                    "O60568",
                    "A6NIM6",
                    "O60566",
                    "Q9H7B4",
                    "Q15785",
                    "Q13002",
                    "P25963",
                    "Q15303",
                    "Q12955",
                    "Q01484",
                    "Q8NFZ4",
                    "Q86VP3",
                    "P68106",
                    "Q4J6C6",
                    "P46531",
                    "Q9Y283",
                    "Q17R89",
                    "P00533",
                    "Q8N697",
                    "Q16880",
                    "Q13131",
                    "O14559",
                    "Q16760",
                    "Q8N568",
                    "Q9HBW1",
                    "Q8TAM2",
                    "Q8TEU7",
                    "O00170",
                    "Q96RK4",
                    "Q9UBU9",
                    "Q16774",
                    "Q2Y0W8",
                    "Q92834",
                    "Q7Z4L5",
                    "P09914",
                    "P26374",
                    "Q53H12",
                    "Q13702",
                    "Q9UPQ3",
                    "Q13705",
                    "Q5M8T2",
                    "O43424",
                    "P54646",
                    "O95461",
                    "Q9UBV2",
                    "P61970",
                    "P31150",
                    "Q16665",
                    "Q03518",
                    "Q96GD4",
                    "Q49AN0",
                    "Q03519",
                    "P02730",
                    "P41743",
                    "P43005",
                    "Q13153",
                    "Q9H1C4",
                    "O95476",
                    "O95477",
                    "Q92538",
                    "O00221",
                    "P13667",
                    "Q9Y4G8",
                    "P15056",
                    "P21964",
                    "O94826",
                    "Q13043",
                    "Q13286",
                    "Q96CS3",
                    "P04049",
                    "O43520",
                    "Q12879",
                    "Q9NQ11",
                    "Q9P0K1",
                    "P16157",
                    "P42658",
                    "Q9ULT0",
                    "Q7Z7H5",
                    "P42771",
                    "Q13177",
                    "Q14028",
                    "Q96DT5",
                    "Q3ZCQ8",
                    "Q9H2K2",
                    "Q9P0L0",
                    "P31751",
                    "Q8IUH5",
                    "Q6TGC4",
                    "O60741",
                    "Q96NW7",
                    "Q6VY07",
                    "Q9UN86",
                    "P02786",
                    "Q13188",
                    "O15075",
                    "Q15006",
                    "Q14957",
                    "P31749",
                    "P30419",
                    "Q96NW4",
                    "O43865",
                    "Q7L1T6",
                    "P20749",
                    "P23458",
                    "P48730",
                    "Q92624",
                    "Q9UL54",
                    "O95831",
                    "Q9Y3Q3",
                    "Q8IZY2",
                    "Q9UP52",
                    "O95835",
                    "O95714",
                    "Q96DZ5",
                    "Q96HA7",
                    "Q16348",
                    "Q13635",
                    "O95271",
                    "P50897",
                    "Q9Y3A6",
                    "Q9BXM7",
                    "Q7RTN6",
                    "Q96KG9",
                    "Q9C0K7",
                    "Q16478",
                    "Q13087",
                    "O15118",
                    "Q9Y678",
                    "Q9UFC0",
                    "P33981",
                    "Q658Y4",
                    "Q9P2K1",
                    "Q15392",
                    "Q9Y3B3",
                    "Q05D32",
                    "Q8N8V4",
                    "O43292",
                    "P45844",
                    "Q9HD20",
                    "Q9Y566",
                    "Q15831",
                    "P10619",
                    "Q8N608",
                    "O00562",
                    "Q9C098",
                    "Q86UE6",
                    "P11274",
                    "Q00535",
                    "O60260",
                    "O14965",
                    "Q15843",
                    "P04626",
                    "Q9Y575",
                    "Q8IY34",
                    "O75078",
                    "Q02156",
                    "Q9NUX5",
                    "P54920",
                    "P43405",
                    "Q07954",
                    "P05161",
                    "Q9H093",
                    "P06493",
                    "O15146",
                    "O60391",
                    "Q75T13",
                    "Q13555",
                    "A0AVF1",
                    "Q9HC62",
                    "Q8TD08",
                    "Q86UK0",
                    "Q9P258",
                    "Q9ULJ7",
                    "O75185",
                    "Q8IZL9",
                    "P05771",
                    "P46060",
                    "Q9H115",
                    "Q96GS6",
                    "Q9NP78",
                    "Q9H237",
                    "Q9UKI8",
                    "O60931",
                    "P22307",
                    "Q9Y6D6",
                    "Q9Y6D5",
                    "Q05513",
                    "Q9BYB0",
                    "P46059",
                    "Q8IWU2",
                    "Q8IWU4",
                    "P49321",
                    "Q8NHY0",
                    "Q8WZA2",
                    "Q9H3U5",
                    "Q8NER5",
                    "Q96Q42",
                    "Q9NRM7",
                    "Q9UJ83",
                    "O14920",
                    "Q9BVK6",
                    "Q969V3",
                    "Q86TV6",
                    "O75832",
                    "P49674",
                    "Q14318",
                    "P53350",
                    "Q9UKK6",
                    "P17612",
                    "P00519",
                    "Q9NPJ8",
                    "P04792",
                    "Q9BYP7",
                    "P45984"
                ]},
                "list_name": "upload_1",
                "plus_minus": "-"
            },
            "number_in_reference": 1944,
            "term": {
                "id": "GO:0008104",
                "label": "protein localization"
            }
        },
        {
            "input_list": {
                "number_in_list": 15,
                "fold_enrichment": 0.79781793385612,
                "fdr": 0.9050940221343585,
                "expected": 18.80128205128205,
                "pValue": 0.3837579652991117,
                "mapped_id_list": {"mapped_id": [
                    "Q92519",
                    "O00327",
                    "Q16539",
                    "P11309",
                    "P06858",
                    "O75962",
                    "P31749",
                    "Q9NS82",
                    "Q6YI46",
                    "Q86X55",
                    "P16520",
                    "Q96RU7",
                    "Q13188",
                    "Q8N4Q0",
                    "Q13043"
                ]},
                "list_name": "upload_1",
                "plus_minus": "-"
            },
            "number_in_reference": 132,
            "term": {
                "id": "GO:0045598",
                "label": "regulation of fat cell differentiation"
            }
        },
        {
            "input_list": {
                "number_in_list": 15,
                "fold_enrichment": 0.79781793385612,
                "fdr": 0.9049540014007363,
                "expected": 18.80128205128205,
                "pValue": 0.3837579652991117,
                "mapped_id_list": {"mapped_id": [
                    "Q9NRD8",
                    "P04049",
                    "P36507",
                    "O15530",
                    "P28482",
                    "O94788",
                    "P27361",
                    "P36897",
                    "P36894",
                    "Q02750",
                    "Q9H2X6",
                    "O60931",
                    "P15056",
                    "Q00534",
                    "Q01959"
                ]},
                "list_name": "upload_1",
                "plus_minus": "-"
            },
            "number_in_reference": 132,
            "term": {
                "id": "GO:0035270",
                "label": "endocrine system development"
            }
        },
        {
            "input_list": {
                "number_in_list": 5,
                "fold_enrichment": 0.7978179338561199,
                "fdr": 1,
                "expected": 6.267094017094018,
                "pValue": 0.8281944173661986,
                "mapped_id_list": {"mapped_id": [
                    "P43405",
                    "P09769",
                    "Q00535",
                    "Q9NRA0",
                    "Q2Y0W8"
                ]},
                "list_name": "upload_1",
                "plus_minus": "-"
            },
            "number_in_reference": 44,
            "term": {
                "id": "GO:1903307",
                "label": "positive regulation of regulated secretory pathway"
            }
        },
        {
            "input_list": {
                "number_in_list": 21,
                "fold_enrichment": 0.796955427981681,
                "fdr": 0.7972555283352006,
                "expected": 26.35028166278166,
                "pValue": 0.29111882639334297,
                "mapped_id_list": {"mapped_id": [
                    "Q9Y2S7",
                    "Q8N9V6",
                    "Q16513",
                    "P53350",
                    "Q13635",
                    "P67809",
                    "Q9Y6Q9",
                    "Q02156",
                    "P21802",
                    "P63244",
                    "P59047",
                    "Q9H8E8",
                    "Q9UQB9",
                    "Q96RK4",
                    "Q92830",
                    "Q8IWB6",
                    "Q9H4B4",
                    "Q96GD4",
                    "O14965",
                    "P61964",
                    "Q92831"
                ]},
                "list_name": "upload_1",
                "plus_minus": "-"
            },
            "number_in_reference": 185,
            "term": {
                "id": "GO:0051302",
                "label": "regulation of cell division"
            }
        },
        {
            "input_list": {
                "number_in_list": 22,
                "fold_enrichment": 0.7961729484254888,
                "fdr": 0.8195719250685576,
                "expected": 27.632187257187258,
                "pValue": 0.3011495343639042,
                "mapped_id_list": {"mapped_id": [
                    "P0CG47",
                    "O95347",
                    "Q14565",
                    "Q08J23",
                    "Q8WWH4",
                    "P53350",
                    "P33981",
                    "Q03188",
                    "O43502",
                    "O75771",
                    "P52701",
                    "P0C1S8",
                    "Q96KQ7",
                    "P20594",
                    "Q8IWB6",
                    "O15457",
                    "Q8N7Z5",
                    "Q9BXT6",
                    "O15315",
                    "Q06609",
                    "O14965",
                    "P00540"
                ]},
                "list_name": "upload_1",
                "plus_minus": "-"
            },
            "number_in_reference": 194,
            "term": {
                "id": "GO:1903046",
                "label": "meiotic cell cycle process"
            }
        },
        {
            "input_list": {
                "number_in_list": 22,
                "fold_enrichment": 0.7961729484254888,
                "fdr": 0.819425625189038,
                "expected": 27.632187257187258,
                "pValue": 0.3011495343639042,
                "mapped_id_list": {"mapped_id": [
                    "P52333",
                    "Q7Z6K4",
                    "P04920",
                    "P32119",
                    "P04626",
                    "Q13976",
                    "P31749",
                    "Q8NHY0",
                    "P10644",
                    "Q9H3N1",
                    "Q86UK0",
                    "Q05397",
                    "P00519",
                    "O60674",
                    "Q99466",
                    "Q05655",
                    "P46531",
                    "Q96RQ9",
                    "Q13163",
                    "Q14392",
                    "P42771",
                    "Q13164"
                ]},
                "list_name": "upload_1",
                "plus_minus": "-"
            },
            "number_in_reference": 194,
            "term": {
                "id": "GO:0022408",
                "label": "negative regulation of cell-cell adhesion"
            }
        },
        {
            "input_list": {
                "number_in_list": 221,
                "fold_enrichment": 0.7952825821442246,
                "fdr": 0.0015142335114894587,
                "expected": 277.8886460761461,
                "pValue": 7.738554782196998E-5,
                "mapped_id_list": {"mapped_id": [
                    "Q13237",
                    "P67809",
                    "Q96GX1",
                    "P10599",
                    "P11441",
                    "Q86X45",
                    "O75385",
                    "O60568",
                    "A6NIM6",
                    "O60566",
                    "Q9H7B4",
                    "Q15785",
                    "Q13002",
                    "P25963",
                    "Q15303",
                    "Q12955",
                    "Q01484",
                    "Q8NFZ4",
                    "Q86VP3",
                    "P68106",
                    "Q4J6C6",
                    "P46531",
                    "Q9Y283",
                    "Q17R89",
                    "P00533",
                    "Q8N697",
                    "Q16880",
                    "Q13131",
                    "O14559",
                    "Q16760",
                    "Q8N568",
                    "Q9HBW1",
                    "Q8TAM2",
                    "Q8TEU7",
                    "O00170",
                    "Q96RK4",
                    "Q9UBU9",
                    "Q16774",
                    "Q2Y0W8",
                    "Q92834",
                    "Q7Z4L5",
                    "P09914",
                    "P26374",
                    "Q53H12",
                    "Q13702",
                    "Q9UPQ3",
                    "Q13705",
                    "Q5M8T2",
                    "O43424",
                    "P54646",
                    "O95461",
                    "Q9UBV2",
                    "P61970",
                    "P31150",
                    "Q16665",
                    "Q03518",
                    "Q96GD4",
                    "Q49AN0",
                    "Q03519",
                    "P02730",
                    "P41743",
                    "P43005",
                    "Q13153",
                    "Q9H1C4",
                    "O95476",
                    "O95477",
                    "Q92538",
                    "O00221",
                    "P13667",
                    "Q9Y4G8",
                    "P15056",
                    "P21964",
                    "O94826",
                    "Q13043",
                    "Q13286",
                    "Q96CS3",
                    "P04049",
                    "O43520",
                    "Q12879",
                    "Q9NQ11",
                    "Q9P0K1",
                    "P16157",
                    "P42658",
                    "Q9ULT0",
                    "Q7Z7H5",
                    "P42771",
                    "Q13177",
                    "Q14028",
                    "Q96DT5",
                    "Q3ZCQ8",
                    "Q9H2K2",
                    "Q9P0L0",
                    "P31751",
                    "Q8IUH5",
                    "Q6TGC4",
                    "O60741",
                    "Q96NW7",
                    "Q6VY07",
                    "Q9UN86",
                    "P02786",
                    "Q13188",
                    "O15075",
                    "Q15006",
                    "Q14957",
                    "P31749",
                    "P30419",
                    "Q96NW4",
                    "O43865",
                    "Q7L1T6",
                    "P20749",
                    "P23458",
                    "P48730",
                    "Q92624",
                    "Q9UL54",
                    "O95831",
                    "Q9Y3Q3",
                    "Q8IZY2",
                    "Q9UP52",
                    "O95835",
                    "O95714",
                    "Q96DZ5",
                    "Q96HA7",
                    "Q16348",
                    "Q13635",
                    "O95271",
                    "P50897",
                    "Q9Y3A6",
                    "Q9BXM7",
                    "Q7RTN6",
                    "Q96KG9",
                    "Q9C0K7",
                    "Q16478",
                    "Q13087",
                    "O15118",
                    "Q9Y678",
                    "Q9UFC0",
                    "P33981",
                    "Q658Y4",
                    "Q9P2K1",
                    "Q15392",
                    "Q9Y3B3",
                    "Q05D32",
                    "Q8N8V4",
                    "O43292",
                    "P45844",
                    "Q9HD20",
                    "Q9Y566",
                    "Q15831",
                    "P10619",
                    "Q8N608",
                    "O00562",
                    "Q9C098",
                    "Q86UE6",
                    "P11274",
                    "Q00535",
                    "O60260",
                    "O14965",
                    "Q15843",
                    "P04626",
                    "Q9Y575",
                    "Q8IY34",
                    "O75078",
                    "Q02156",
                    "Q9NUX5",
                    "P54920",
                    "P43405",
                    "Q07954",
                    "P05161",
                    "Q9H093",
                    "P06493",
                    "O15146",
                    "O60391",
                    "Q75T13",
                    "Q13555",
                    "A0AVF1",
                    "Q9HC62",
                    "Q8TD08",
                    "Q86UK0",
                    "Q9P258",
                    "Q9ULJ7",
                    "O75185",
                    "Q8IZL9",
                    "P05771",
                    "P46060",
                    "Q9H115",
                    "Q96GS6",
                    "Q9NP78",
                    "Q9H237",
                    "Q9UKI8",
                    "O60931",
                    "P22307",
                    "Q9Y6D6",
                    "Q9Y6D5",
                    "Q05513",
                    "Q9BYB0",
                    "P46059",
                    "Q8IWU2",
                    "Q8IWU4",
                    "P49321",
                    "Q8NHY0",
                    "Q8WZA2",
                    "Q9H3U5",
                    "Q8NER5",
                    "Q96Q42",
                    "Q9NRM7",
                    "Q9UJ83",
                    "O14920",
                    "Q9BVK6",
                    "Q969V3",
                    "Q86TV6",
                    "O75832",
                    "P49674",
                    "Q14318",
                    "P53350",
                    "Q9UKK6",
                    "P17612",
                    "P00519",
                    "Q9NPJ8",
                    "P04792",
                    "Q9BYP7",
                    "P45984"
                ]},
                "list_name": "upload_1",
                "plus_minus": "-"
            },
            "number_in_reference": 1951,
            "term": {
                "id": "GO:0070727",
                "label": "cellular macromolecule localization"
            }
        },
        {
            "input_list": {
                "number_in_list": 47,
                "fold_enrichment": 0.7951264998623886,
                "fdr": 0.45219361614427445,
                "expected": 59.110091297591296,
                "pValue": 0.08864098438884026,
                "mapped_id_list": {"mapped_id": [
                    "P27037",
                    "Q7Z6K4",
                    "Q13873",
                    "Q96DT5",
                    "P11801",
                    "Q13635",
                    "O94788",
                    "Q8NCW6",
                    "Q86Z02",
                    "Q9H469",
                    "Q06587",
                    "Q86X45",
                    "P21802",
                    "P37023",
                    "Q7Z494",
                    "Q8WXU2",
                    "Q86SG6",
                    "Q92830",
                    "Q9BVM2",
                    "Q969V3",
                    "Q96Q27",
                    "O14965",
                    "Q7Z4L5",
                    "Q8TE73",
                    "O94851",
                    "Q86X52",
                    "O00238",
                    "Q96F81",
                    "O43543",
                    "Q14318",
                    "O15550",
                    "P36897",
                    "Q04771",
                    "Q13705",
                    "P36894",
                    "Q68DC2",
                    "Q9H2X6",
                    "P35227",
                    "Q9P2K1",
                    "Q9NVR5",
                    "P37173",
                    "Q99496",
                    "P46531",
                    "Q8NHM5",
                    "Q16665",
                    "Q9ULP0",
                    "Q75T13"
                ]},
                "list_name": "upload_1",
                "plus_minus": "-"
            },
            "number_in_reference": 415,
            "term": {
                "id": "GO:0003002",
                "label": "regionalization"
            }
        },
        {
            "input_list": {
                "number_in_list": 42,
                "fold_enrichment": 0.7948073001434555,
                "fdr": 0.5247752426656948,
                "expected": 52.84299728049728,
                "pValue": 0.11509044389105935,
                "mapped_id_list": {"mapped_id": [
                    "O43353",
                    "P52333",
                    "Q7Z6K4",
                    "P06239",
                    "P29597",
                    "P07947",
                    "Q92819",
                    "P07948",
                    "P30825",
                    "P12931",
                    "P41279",
                    "Q04759",
                    "Q96P20",
                    "Q8NI38",
                    "P06241",
                    "Q96RQ9",
                    "Q14392",
                    "P42684",
                    "P02786",
                    "P27487",
                    "Q14213",
                    "P04920",
                    "P32119",
                    "O15530",
                    "Q5UE93",
                    "P04626",
                    "O15197",
                    "P31749",
                    "P10644",
                    "P43403",
                    "P43405",
                    "P00519",
                    "Q96BF3",
                    "O60674",
                    "Q05513",
                    "Q9BYH8",
                    "P00813",
                    "P51617",
                    "P37173",
                    "P41240",
                    "Q9HC29",
                    "P42771"
                ]},
                "list_name": "upload_1",
                "plus_minus": "-"
            },
            "number_in_reference": 371,
            "term": {
                "id": "GO:1903037",
                "label": "regulation of leukocyte cell-cell adhesion"
            }
        },
        {
            "input_list": {
                "number_in_list": 6,
                "fold_enrichment": 0.7948073001434554,
                "fdr": 1,
                "expected": 7.548999611499612,
                "pValue": 0.6943579768090637,
                "mapped_id_list": {"mapped_id": [
                    "Q8TDC3",
                    "O75943",
                    "P53350",
                    "P06493",
                    "Q9UL54",
                    "O14757"
                ]},
                "list_name": "upload_1",
                "plus_minus": "-"
            },
            "number_in_reference": 53,
            "term": {
                "id": "GO:0044818",
                "label": "mitotic G2/M transition checkpoint"
            }
        },
        {
            "input_list": {
                "number_in_list": 6,
                "fold_enrichment": 0.7948073001434554,
                "fdr": 1,
                "expected": 7.548999611499612,
                "pValue": 0.6943579768090637,
                "mapped_id_list": {"mapped_id": [
                    "O00238",
                    "Q14565",
                    "P20594",
                    "Q9UI10",
                    "O15457",
                    "P12931"
                ]},
                "list_name": "upload_1",
                "plus_minus": "-"
            },
            "number_in_reference": 53,
            "term": {
                "id": "GO:0001541",
                "label": "ovarian follicle development"
            }
        },
        {
            "input_list": {
                "number_in_list": 6,
                "fold_enrichment": 0.7948073001434554,
                "fdr": 1,
                "expected": 7.548999611499612,
                "pValue": 0.6943579768090637,
                "mapped_id_list": {"mapped_id": [
                    "O00238",
                    "P37023",
                    "Q13237",
                    "P58397",
                    "P36897",
                    "Q6ZWT7"
                ]},
                "list_name": "upload_1",
                "plus_minus": "-"
            },
            "number_in_reference": 53,
            "term": {
                "id": "GO:0032330",
                "label": "regulation of chondrocyte differentiation"
            }
        },
        {
            "input_list": {
                "number_in_list": 282,
                "fold_enrichment": 0.7948073001434554,
                "fdr": 1.558142704976173E-4,
                "expected": 354.80298174048175,
                "pValue": 5.887884262063083E-6,
                "mapped_id_list": {"mapped_id": [
                    "Q9BV10",
                    "Q96TA2",
                    "Q9BSL1",
                    "O14672",
                    "P67809",
                    "Q9UBS0",
                    "Q76MJ5",
                    "P20711",
                    "Q9HBH1",
                    "Q5TDH0",
                    "Q9HB75",
                    "Q8NDF8",
                    "Q6P1R4",
                    "Q8TCB7",
                    "P27487",
                    "Q9H3J6",
                    "O14561",
                    "P27361",
                    "Q8NE71",
                    "Q9H2X6",
                    "Q9Y5N5",
                    "Q9GZZ1",
                    "Q16082",
                    "Q9NYV4",
                    "P68106",
                    "P46531",
                    "Q9UI10",
                    "Q93015",
                    "Q8NFI3",
                    "Q9BXT6",
                    "P00533",
                    "P67812",
                    "Q6N069",
                    "O14558",
                    "Q9BY50",
                    "Q96IZ6",
                    "Q9BRX9",
                    "Q9H825",
                    "Q9NWS0",
                    "Q9GZY0",
                    "O00170",
                    "P0C7P0",
                    "Q05823",
                    "Q96RK4",
                    "Q9UBU9",
                    "Q8WVM0",
                    "P61964",
                    "Q92831",
                    "Q16539",
                    "Q6PD62",
                    "P46087",
                    "Q9H9T3",
                    "Q86SX6",
                    "O75356",
                    "Q9H0R6",
                    "Q9Y2J8",
                    "Q8IYL2",
                    "Q96G46",
                    "Q9NP59",
                    "O95461",
                    "Q02790",
                    "Q9H013",
                    "Q58A45",
                    "O60674",
                    "Q6P1Q9",
                    "P49588",
                    "Q16665",
                    "P43005",
                    "Q96FB5",
                    "P62942",
                    "Q6ZN17",
                    "Q9H649",
                    "Q0PNE2",
                    "O75344",
                    "P13667",
                    "O75460",
                    "P19525",
                    "P0C7V7",
                    "P21964",
                    "P61221",
                    "Q13162",
                    "O14744",
                    "P42785",
                    "Q13286",
                    "O15294",
                    "Q9Y2T7",
                    "Q86W50",
                    "Q96F81",
                    "Q9BV44",
                    "Q96J01",
                    "P13798",
                    "Q12879",
                    "Q5JTZ9",
                    "Q9H9Z2",
                    "Q9NPP4",
                    "O75570",
                    "Q9Y3F4",
                    "Q96GJ1",
                    "A2RUC4",
                    "Q9UBP6",
                    "Q96CB9",
                    "P61599",
                    "P42771",
                    "P25774",
                    "P02511",
                    "Q9BZL1",
                    "Q99714",
                    "Q86W42",
                    "Q96FX7",
                    "Q9H5Q4",
                    "Q8N807",
                    "O95255",
                    "Q6TGC4",
                    "P14061",
                    "Q9NVM4",
                    "A6NHQ2",
                    "Q8NCF5",
                    "Q10471",
                    "Q92989",
                    "Q53H54",
                    "Q9BVS5",
                    "P31749",
                    "Q9NR50",
                    "Q9H974",
                    "Q8WWB5",
                    "P11362",
                    "Q9BYH8",
                    "Q6PGP7",
                    "P35670",
                    "Q99496",
                    "Q9UBR2",
                    "Q99814",
                    "P27930",
                    "Q07075",
                    "O43159",
                    "Q7Z4G4",
                    "Q13635",
                    "Q15813",
                    "Q5VYS8",
                    "Q9BV90",
                    "Q9BTE6",
                    "Q96DI7",
                    "Q7Z2T5",
                    "Q9H4D5",
                    "P07237",
                    "Q13087",
                    "O15118",
                    "Q13523",
                    "Q12797",
                    "P78536",
                    "Q9BS26",
                    "O95602",
                    "P24928",
                    "O14717",
                    "Q5T8I9",
                    "Q15392",
                    "Q99873",
                    "Q13093",
                    "Q32P28",
                    "O60294",
                    "A6NJ78",
                    "P09668",
                    "O00206",
                    "Q96BT7",
                    "Q32P41",
                    "Q9BRP7",
                    "Q8N1G4",
                    "Q5TAX3",
                    "Q9H422",
                    "Q8IZ69",
                    "Q9BW92",
                    "P30101",
                    "Q96S44",
                    "Q8TAD4",
                    "Q96RS0",
                    "Q6P1X5",
                    "P26639",
                    "Q8IXB1",
                    "Q14197",
                    "Q9NRA0",
                    "Q9H7H0",
                    "O95620",
                    "O43148",
                    "Q6P6C2",
                    "Q8NB78",
                    "Q9UNE7",
                    "O43709",
                    "Q07837",
                    "Q9H7X0",
                    "P68400",
                    "Q7Z5W3",
                    "Q8TEK3",
                    "Q9BXJ9",
                    "Q6P6B7",
                    "Q96RR1",
                    "P46597",
                    "Q9UET6",
                    "Q92542",
                    "P26885",
                    "P41227",
                    "Q99614",
                    "O43353",
                    "Q9H0A0",
                    "Q8IV42",
                    "O00625",
                    "Q9BXR3",
                    "Q9BXR0",
                    "Q6NYC1",
                    "P50613",
                    "Q9Y5Q9",
                    "Q96DN0",
                    "Q06187",
                    "P63244",
                    "Q8WUY8",
                    "P38571",
                    "Q9UI43",
                    "Q15185",
                    "Q7Z7A3",
                    "P02489",
                    "Q147X3",
                    "Q6P2P2",
                    "P07711",
                    "P08922",
                    "Q13443",
                    "Q08J23",
                    "Q8IUR5",
                    "Q5BKX5",
                    "Q9NX74",
                    "Q9NX78",
                    "Q9BYB0",
                    "Q9NPH5",
                    "Q6P2Q9",
                    "P55084",
                    "Q8TEA1",
                    "Q13451",
                    "Q8IY81",
                    "P50750",
                    "Q6NUI2",
                    "Q9NXH9",
                    "Q8IWU4",
                    "P22087",
                    "Q9P272",
                    "Q9UHD1",
                    "Q8TE02",
                    "Q5T6V5",
                    "O14802",
                    "Q15084",
                    "Q96P20",
                    "P62979",
                    "O15455",
                    "O14920",
                    "Q9BQA1",
                    "Q9Y534",
                    "O43463",
                    "Q9UNQ2",
                    "Q8IWT0",
                    "Q13347",
                    "A2RTX5",
                    "O00418",
                    "Q14318",
                    "Q16613",
                    "Q9UKK6",
                    "Q9BSU3",
                    "Q9UPE1",
                    "Q9UGC7",
                    "P52701",
                    "O75151",
                    "Q9NWX6",
                    "Q9Y2N7",
                    "P17612",
                    "Q5QJ74",
                    "Q9HC29",
                    "Q96P11",
                    "Q9NRN9",
                    "Q9NPJ8",
                    "P62987",
                    "P24941",
                    "Q9NYL4",
                    "Q15653",
                    "P04792",
                    "Q9HD40",
                    "Q9BTF0"
                ]},
                "list_name": "upload_1",
                "plus_minus": "-"
            },
            "number_in_reference": 2491,
            "term": {
                "id": "GO:0010467",
                "label": "gene expression"
            }
        },
        {
            "input_list": {
                "number_in_list": 306,
                "fold_enrichment": 0.7933397829718464,
                "fdr": 5.148656729083422E-5,
                "expected": 385.71114996114994,
                "pValue": 1.7091257002664907E-6,
                "mapped_id_list": {"mapped_id": [
                    "Q96TA2",
                    "Q14565",
                    "Q9H845",
                    "O75027",
                    "O14672",
                    "Q96GX1",
                    "Q96MC6",
                    "Q86X45",
                    "O75385",
                    "O60568",
                    "Q8NB16",
                    "Q9H7B4",
                    "Q8IUF8",
                    "Q9NUM3",
                    "P22694",
                    "Q8NDF8",
                    "Q6IQ55",
                    "Q9HC98",
                    "P48163",
                    "Q15303",
                    "Q16513",
                    "Q12955",
                    "Q16635",
                    "O14561",
                    "Q8NFZ3",
                    "Q96PY6",
                    "Q7L592",
                    "Q01484",
                    "Q8NFZ4",
                    "Q86VP3",
                    "P16591",
                    "P46531",
                    "Q16880",
                    "Q9HBW1",
                    "Q92839",
                    "Q5T0N1",
                    "O95573",
                    "Q8TAM2",
                    "Q9Y2I1",
                    "Q05397",
                    "Q9NWS0",
                    "Q7Z3K3",
                    "Q8TEU7",
                    "P53667",
                    "Q9Y2Z0",
                    "Q05823",
                    "Q9UQB9",
                    "Q96RK4",
                    "P32929",
                    "Q9NTM9",
                    "Q92834",
                    "Q5VZK9",
                    "Q8WZ42",
                    "Q8WVM0",
                    "Q7Z4L5",
                    "Q15327",
                    "Q8N4T8",
                    "Q6P1A2",
                    "A6PVC2",
                    "P46087",
                    "Q86SX6",
                    "O43542",
                    "O43424",
                    "Q9Y3L3",
                    "Q9NP58",
                    "P34896",
                    "O95461",
                    "Q02790",
                    "Q9NZ94",
                    "P34897",
                    "P18754",
                    "Q9C000",
                    "Q9NVR5",
                    "O60674",
                    "Q96GD4",
                    "P43004",
                    "Q96FB5",
                    "Q9Y2S7",
                    "Q9UPZ9",
                    "P34925",
                    "O95477",
                    "Q92538",
                    "P31415",
                    "P49189",
                    "Q9H649",
                    "Q96MX6",
                    "Q9NR22",
                    "Q9Y4G8",
                    "Q04837",
                    "Q99720",
                    "P15056",
                    "P61221",
                    "Q16795",
                    "O75908",
                    "O14744",
                    "Q13045",
                    "O75907",
                    "Q13043",
                    "Q13286",
                    "Q9NQA5",
                    "P51793",
                    "P04049",
                    "Q8TDX7",
                    "Q96F86",
                    "Q86W50",
                    "O95922",
                    "P36897",
                    "Q03188",
                    "O00233",
                    "Q9NQ11",
                    "Q9NPP4",
                    "Q0VAK6",
                    "Q8NA29",
                    "Q9Y3F4",
                    "P59044",
                    "Q96GJ1",
                    "Q96CB9",
                    "Q4G0U5",
                    "P42771",
                    "Q13177",
                    "P02511",
                    "Q99714",
                    "Q9UFH2",
                    "Q6DKK2",
                    "Q8TDW0",
                    "Q9H5Q4",
                    "Q8NCW6",
                    "Q6PHR2",
                    "Q9NZU0",
                    "Q8WXU2",
                    "Q6PI26",
                    "O60741",
                    "Q96KQ7",
                    "Q9NVM4",
                    "A6NHQ2",
                    "P47895",
                    "Q9UN86",
                    "Q13188",
                    "Q9Y490",
                    "Q8TE73",
                    "O15075",
                    "Q92506",
                    "Q92989",
                    "Q9H977",
                    "Q9BVS5",
                    "Q05586",
                    "O43502",
                    "Q8WWB5",
                    "P11362",
                    "Q9P209",
                    "Q9BYH8",
                    "P48730",
                    "Q9UMX0",
                    "Q14289",
                    "Q9UL54",
                    "Q32MK0",
                    "O95831",
                    "Q9NYL9",
                    "Q8IZY2",
                    "O75427",
                    "P28289",
                    "O43159",
                    "Q96DZ5",
                    "Q15813",
                    "P16615",
                    "Q86Z02",
                    "P12931",
                    "O95271",
                    "P11166",
                    "O60603",
                    "Q9NQM4",
                    "Q8N0W4",
                    "Q13085",
                    "P22612",
                    "Q96Q27",
                    "P20794",
                    "O96017",
                    "Q9UM07",
                    "O75534",
                    "Q53G59",
                    "P10644",
                    "Q9P2K1",
                    "Q9NRP7",
                    "Q99873",
                    "Q96S53",
                    "A6NJ78",
                    "Q8N8V4",
                    "O43292",
                    "Q99758",
                    "Q13099",
                    "Q9Y566",
                    "Q9BRP7",
                    "Q14749",
                    "Q8NHU2",
                    "O00444",
                    "O75880",
                    "O95299",
                    "Q8IUM7",
                    "P30101",
                    "O43819",
                    "P40145",
                    "P11274",
                    "Q96RS0",
                    "Q9C093",
                    "Q6P1X5",
                    "Q00535",
                    "P17252",
                    "P04183",
                    "Q9NZQ9",
                    "O60260",
                    "P03891",
                    "O14965",
                    "O00219",
                    "Q9H7H0",
                    "Q9Y697",
                    "Q13546",
                    "B2RTY4",
                    "Q8IYT8",
                    "Q9NUX5",
                    "Q6P6C2",
                    "Q08257",
                    "P54920",
                    "O43709",
                    "Q9H7X0",
                    "Q9NZR1",
                    "P82251",
                    "Q9Y3D2",
                    "Q96RR1",
                    "P06493",
                    "P04075",
                    "Q8TDZ2",
                    "Q6P5Q4",
                    "Q9NYP9",
                    "O43353",
                    "P30049",
                    "A0AVF1",
                    "Q9H0A0",
                    "Q9BXR3",
                    "Q92819",
                    "O00506",
                    "O94788",
                    "Q6NYC1",
                    "P35610",
                    "P03905",
                    "Q9P258",
                    "Q9UHB4",
                    "Q9UI43",
                    "Q15185",
                    "Q8N543",
                    "O15439",
                    "Q14534",
                    "O43482",
                    "P13716",
                    "Q15746",
                    "P42261",
                    "P51955",
                    "P03915",
                    "O60931",
                    "Q6N022",
                    "P0C1S8",
                    "Q9BYB0",
                    "Q6P2Q9",
                    "P22303",
                    "O15205",
                    "Q06609",
                    "Q8IY81",
                    "P22087",
                    "Q15758",
                    "P49321",
                    "O00763",
                    "Q9BZC7",
                    "O00522",
                    "Q7Z494",
                    "Q9UHD9",
                    "Q6FI81",
                    "Q96Q42",
                    "Q96P20",
                    "Q9Y6E0",
                    "Q04656",
                    "O14929",
                    "Q4G0P3",
                    "P62979",
                    "Q9BQA1",
                    "O43463",
                    "Q9UNQ2",
                    "Q13347",
                    "Q13224",
                    "Q16739",
                    "O75832",
                    "Q8IWT6",
                    "Q9P289",
                    "Q9UPE1",
                    "P15313",
                    "Q9NWX6",
                    "Q7L0J3",
                    "P17612",
                    "Q06828",
                    "Q5QJ74",
                    "P00519",
                    "Q96P11",
                    "Q9NRN9",
                    "P24941",
                    "Q9BYP7",
                    "Q5TEU4",
                    "O15228",
                    "Q5BJD5"
                ]},
                "list_name": "upload_1",
                "plus_minus": "-"
            },
            "number_in_reference": 2708,
            "term": {
                "id": "GO:0044085",
                "label": "cellular component biogenesis"
            }
        },
        {
            "input_list": {
                "number_in_list": 28,
                "fold_enrichment": 0.792670721379629,
                "fdr": 0.678981856498471,
                "expected": 35.32362082362082,
                "pValue": 0.2006700297530415,
                "mapped_id_list": {"mapped_id": [
                    "Q86W42",
                    "Q9BXR3",
                    "Q9BUP3",
                    "Q9GZY0",
                    "P61221",
                    "Q7RTN6",
                    "Q9H4D5",
                    "Q9UBU9",
                    "Q9C0K7",
                    "Q13188",
                    "P25963",
                    "Q14012",
                    "Q13043",
                    "P46060",
                    "P31749",
                    "Q96J01",
                    "O43865",
                    "Q9UKK6",
                    "Q6P6C2",
                    "P17612",
                    "P43405",
                    "P61970",
                    "P20749",
                    "P46531",
                    "Q9NPJ8",
                    "Q6NXT1",
                    "Q05D32",
                    "Q49AN0"
                ]},
                "list_name": "upload_1",
                "plus_minus": "-"
            },
            "number_in_reference": 248,
            "term": {
                "id": "GO:0006913",
                "label": "nucleocytoplasmic transport"
            }
        },
        {
            "input_list": {
                "number_in_list": 7,
                "fold_enrichment": 0.792670721379629,
                "fdr": 1,
                "expected": 8.830905205905205,
                "pValue": 0.5893473680223221,
                "mapped_id_list": {"mapped_id": [
                    "P0CG47",
                    "P63244",
                    "P06239",
                    "Q969H0",
                    "Q9Y572",
                    "Q9Y5S8",
                    "Q96PN6"
                ]},
                "list_name": "upload_1",
                "plus_minus": "-"
            },
            "number_in_reference": 62,
            "term": {
                "id": "GO:2001244",
                "label": "positive regulation of intrinsic apoptotic signaling pathway"
            }
        },
        {
            "input_list": {
                "number_in_list": 7,
                "fold_enrichment": 0.792670721379629,
                "fdr": 1,
                "expected": 8.830905205905205,
                "pValue": 0.5893473680223221,
                "mapped_id_list": {"mapped_id": [
                    "P26045",
                    "P78536",
                    "Q9H977",
                    "P16591",
                    "P00533",
                    "Q13882",
                    "Q16760"
                ]},
                "list_name": "upload_1",
                "plus_minus": "-"
            },
            "number_in_reference": 62,
            "term": {
                "id": "GO:0042058",
                "label": "regulation of epidermal growth factor receptor signaling pathway"
            }
        },
        {
            "input_list": {
                "number_in_list": 63,
                "fold_enrichment": 0.7926707213796289,
                "fdr": 0.26447424266233005,
                "expected": 79.47814685314685,
                "pValue": 0.042682322177349075,
                "mapped_id_list": {"mapped_id": [
                    "Q13237",
                    "Q13635",
                    "Q86UK0",
                    "P11441",
                    "Q9ULJ7",
                    "O75185",
                    "Q9Y4G8",
                    "P15056",
                    "O94826",
                    "Q16478",
                    "Q13002",
                    "Q13286",
                    "O15118",
                    "Q15303",
                    "Q12955",
                    "A6XGL0",
                    "Q96GS6",
                    "Q12879",
                    "Q01484",
                    "Q8NFZ4",
                    "Q86VP3",
                    "Q9P0K1",
                    "P22307",
                    "P16157",
                    "P42658",
                    "Q9Y6D5",
                    "Q05513",
                    "Q4J6C6",
                    "Q9BYB0",
                    "Q9ULT0",
                    "Q17R89",
                    "P00533",
                    "Q9HD20",
                    "Q9HBW1",
                    "Q8IWU2",
                    "Q8N608",
                    "Q8NCW5",
                    "P31751",
                    "Q8TAM2",
                    "Q8TEU7",
                    "Q00535",
                    "Q96NW7",
                    "Q6VY07",
                    "O14920",
                    "Q969V3",
                    "Q53H12",
                    "Q15006",
                    "Q86TV6",
                    "O75832",
                    "Q14957",
                    "Q13702",
                    "P04626",
                    "Q9Y575",
                    "P30419",
                    "Q96NW4",
                    "O95461",
                    "O15146",
                    "O60391",
                    "Q9BYP7",
                    "Q9UL54",
                    "P02730",
                    "P41743",
                    "P43005"
                ]},
                "list_name": "upload_1",
                "plus_minus": "-"
            },
            "number_in_reference": 558,
            "term": {
                "id": "GO:0051668",
                "label": "localization within membrane"
            }
        },
        {
            "input_list": {
                "number_in_list": 247,
                "fold_enrichment": 0.7925672125364087,
                "fdr": 4.4550495531043167E-4,
                "expected": 311.6454933954934,
                "pValue": 1.9172817075617867E-5,
                "mapped_id_list": {"mapped_id": [
                    "Q96LA8",
                    "Q15418",
                    "O75943",
                    "P67809",
                    "P10599",
                    "Q63ZY3",
                    "P13861",
                    "P21802",
                    "Q76MJ5",
                    "Q8IUF8",
                    "P55273",
                    "Q5VTA0",
                    "P78395",
                    "P49137",
                    "O14543",
                    "Q8NDF8",
                    "O15516",
                    "Q13363",
                    "Q16512",
                    "O15530",
                    "Q9UBC3",
                    "Q5H9F3",
                    "Q6DKJ4",
                    "Q9H2X6",
                    "P68106",
                    "P46531",
                    "Q8NHM5",
                    "P00533",
                    "Q13131",
                    "P52333",
                    "P17405",
                    "Q9NWS0",
                    "P53667",
                    "Q99466",
                    "Q9P2D0",
                    "Q92830",
                    "O15534",
                    "Q9Y297",
                    "P61964",
                    "Q92831",
                    "Q15327",
                    "Q15569",
                    "Q16539",
                    "P54764",
                    "P35869",
                    "Q6PD62",
                    "Q15208",
                    "P51812",
                    "Q13705",
                    "P54646",
                    "P34896",
                    "O75592",
                    "P34897",
                    "Q9Y616",
                    "Q04725",
                    "O60678",
                    "Q04724",
                    "Q04727",
                    "Q9NWT6",
                    "Q5VXH5",
                    "Q5VXH4",
                    "Q16665",
                    "Q96GD4",
                    "Q49AN0",
                    "P02730",
                    "P62942",
                    "P05129",
                    "P55345",
                    "Q6ZN17",
                    "Q9H4Q4",
                    "Q06587",
                    "O75582",
                    "Q9Y6K1",
                    "P19525",
                    "Q9NT68",
                    "P61221",
                    "Q13163",
                    "Q8N3Y7",
                    "O14744",
                    "Q96T49",
                    "Q13286",
                    "Q9UM47",
                    "O15294",
                    "P04049",
                    "Q9NYA1",
                    "Q9Y232",
                    "Q96KB5",
                    "O43520",
                    "Q9NQR1",
                    "Q12879",
                    "Q9NQ11",
                    "P19784",
                    "Q9H9Z2",
                    "Q9Y3F4",
                    "Q8N371",
                    "P59046",
                    "Q9UBP6",
                    "O14874",
                    "P42771",
                    "P49841",
                    "Q13177",
                    "A6NGN4",
                    "P02511",
                    "O14757",
                    "Q92519",
                    "P26045",
                    "A0A0G2JMD5",
                    "P49840",
                    "Q9H2K2",
                    "P21709",
                    "P16118",
                    "Q6PI26",
                    "Q96KQ7",
                    "Q96DC9",
                    "P02788",
                    "Q9BQI3",
                    "P48506",
                    "O15194",
                    "P49279",
                    "Q14957",
                    "Q9BSM1",
                    "Q96FW1",
                    "P31749",
                    "Q13627",
                    "P11362",
                    "P20749",
                    "Q99496",
                    "Q9H8E8",
                    "Q9UBR2",
                    "Q13075",
                    "Q9UGL1",
                    "P04035",
                    "P27930",
                    "Q8IZY2",
                    "Q7Z6K4",
                    "O43159",
                    "O95835",
                    "Q13635",
                    "P12931",
                    "O95271",
                    "Q9Y4C4",
                    "Q96RU8",
                    "Q96RU7",
                    "Q13882",
                    "P04406",
                    "O75534",
                    "Q5VT98",
                    "P16989",
                    "P10644",
                    "P31321",
                    "P31323",
                    "O14717",
                    "P33076",
                    "Q8WX94",
                    "Q9P2K8",
                    "Q32P28",
                    "Q8N6R0",
                    "O43293",
                    "Q5VWM3",
                    "O00327",
                    "P10619",
                    "Q5VWM6",
                    "Q5VWM4",
                    "Q9H422",
                    "P13686",
                    "Q9H6W3",
                    "Q9HCP6",
                    "Q00535",
                    "Q8IXB1",
                    "Q00534",
                    "Q14190",
                    "P06241",
                    "Q9H4B4",
                    "Q8N8U2",
                    "P42685",
                    "O60260",
                    "Q86UE8",
                    "Q13423",
                    "P56545",
                    "Q8IX12",
                    "Q02156",
                    "Q5TYX0",
                    "Q6IAN0",
                    "Q9NUX5",
                    "P35228",
                    "P35227",
                    "Q8NB78",
                    "Q9NRR5",
                    "Q7L2J0",
                    "P68400",
                    "Q7Z5W3",
                    "Q05655",
                    "Q07954",
                    "P05161",
                    "Q9UDR5",
                    "P41229",
                    "Q8TDZ2",
                    "Q9HC62",
                    "Q9H0A0",
                    "O14595",
                    "O60809",
                    "P07948",
                    "Q9Y2K7",
                    "Q04323",
                    "P63244",
                    "Q9H9B1",
                    "Q5SWL7",
                    "O75629",
                    "Q5SWL8",
                    "O95522",
                    "O95521",
                    "Q9UJG1",
                    "P13716",
                    "Q08J23",
                    "P11413",
                    "Q9GZV1",
                    "O60813",
                    "O60810",
                    "O60811",
                    "Q05513",
                    "Q16288",
                    "P23634",
                    "P24723",
                    "O95528",
                    "Q9H5I1",
                    "Q9GZU7",
                    "O75164",
                    "Q8NF37",
                    "Q9NRM7",
                    "A3QJZ7",
                    "A3QJZ6",
                    "O60341",
                    "O14920",
                    "O43463",
                    "P53355",
                    "O75832",
                    "Q14318",
                    "P53350",
                    "P52824",
                    "P52701",
                    "P17612",
                    "Q9Y6F7",
                    "P00519",
                    "P24941",
                    "Q9NYL2",
                    "Q16620",
                    "P04792"
                ]},
                "list_name": "upload_1",
                "plus_minus": "-"
            },
            "number_in_reference": 2188,
            "term": {
                "id": "GO:0051172",
                "label": "negative regulation of nitrogen compound metabolic process"
            }
        },
        {
            "input_list": {
                "number_in_list": 30,
                "fold_enrichment": 0.791819302774495,
                "fdr": 0.6376264153131065,
                "expected": 37.887432012432015,
                "pValue": 0.18501749228694286,
                "mapped_id_list": {"mapped_id": [
                    "O43353",
                    "O00206",
                    "P29597",
                    "P28482",
                    "P07948",
                    "P30825",
                    "Q9ULF5",
                    "Q05397",
                    "Q06187",
                    "Q04759",
                    "Q96RQ9",
                    "Q9Y572",
                    "Q14392",
                    "P02786",
                    "P07333",
                    "P35869",
                    "Q14213",
                    "P04920",
                    "Q16512",
                    "P04626",
                    "P27361",
                    "Q9NR96",
                    "P10644",
                    "P43403",
                    "P43405",
                    "Q96BF3",
                    "O60674",
                    "P00813",
                    "P37173",
                    "P42771"
                ]},
                "list_name": "upload_1",
                "plus_minus": "-"
            },
            "number_in_reference": 266,
            "term": {
                "id": "GO:0070663",
                "label": "regulation of leukocyte proliferation"
            }
        },
        {
            "input_list": {
                "number_in_list": 15,
                "fold_enrichment": 0.791819302774495,
                "fdr": 0.9048383735526375,
                "expected": 18.943716006216007,
                "pValue": 0.3838870144830353,
                "mapped_id_list": {"mapped_id": [
                    "P28482",
                    "P27361",
                    "Q13308",
                    "P15313",
                    "Q8NEV4",
                    "P21802",
                    "Q99502",
                    "P11274",
                    "P11362",
                    "Q6UXM1",
                    "Q9NTI2",
                    "Q96JA1",
                    "Q495M9",
                    "P47895",
                    "Q8WXR4"
                ]},
                "list_name": "upload_1",
                "plus_minus": "-"
            },
            "number_in_reference": 133,
            "term": {
                "id": "GO:0042471",
                "label": "ear morphogenesis"
            }
        },
        {
            "input_list": {
                "number_in_list": 16,
                "fold_enrichment": 0.7910758104714204,
                "fdr": 0.9280984505783823,
                "expected": 20.2256216006216,
                "pValue": 0.3978956487915586,
                "mapped_id_list": {"mapped_id": [
                    "Q7KZI7",
                    "O15075",
                    "Q9H9T3",
                    "Q13976",
                    "O76039",
                    "P30530",
                    "Q9P0L2",
                    "O95461",
                    "Q9Y4G8",
                    "Q06418",
                    "P11362",
                    "Q8WXU2",
                    "Q00535",
                    "Q96RK4",
                    "P06241",
                    "Q16620"
                ]},
                "list_name": "upload_1",
                "plus_minus": "-"
            },
            "number_in_reference": 142,
            "term": {
                "id": "GO:0001764",
                "label": "neuron migration"
            }
        },
        {
            "input_list": {
                "number_in_list": 8,
                "fold_enrichment": 0.7910758104714204,
                "fdr": 1,
                "expected": 10.1128108003108,
                "pValue": 0.6093775110658083,
                "mapped_id_list": {"mapped_id": [
                    "Q8IU85",
                    "Q8IZY2",
                    "P11274",
                    "Q12866",
                    "P49279",
                    "Q9HC29",
                    "Q13905",
                    "Q06187"
                ]},
                "list_name": "upload_1",
                "plus_minus": "-"
            },
            "number_in_reference": 71,
            "term": {
                "id": "GO:0050766",
                "label": "positive regulation of phagocytosis"
            }
        },
        {
            "input_list": {
                "number_in_list": 8,
                "fold_enrichment": 0.7910758104714204,
                "fdr": 1,
                "expected": 10.1128108003108,
                "pValue": 0.6093775110658083,
                "mapped_id_list": {"mapped_id": [
                    "O94851",
                    "Q7Z494",
                    "P37173",
                    "P46531",
                    "Q04771",
                    "Q16665",
                    "Q9ULP0",
                    "Q96Q27"
                ]},
                "list_name": "upload_1",
                "plus_minus": "-"
            },
            "number_in_reference": 71,
            "term": {
                "id": "GO:0003143",
                "label": "embryonic heart tube morphogenesis"
            }
        },
        {
            "input_list": {
                "number_in_list": 277,
                "fold_enrichment": 0.7908747440291494,
                "fdr": 1.2456188106476328E-4,
                "expected": 350.24509518259515,
                "pValue": 4.502630483939157E-6,
                "mapped_id_list": {"mapped_id": [
                    "Q96TA2",
                    "Q14565",
                    "Q9H845",
                    "O75027",
                    "O14672",
                    "Q96GX1",
                    "Q96MC6",
                    "Q86X45",
                    "O75385",
                    "O60568",
                    "Q8NB16",
                    "Q9H7B4",
                    "Q9NUM3",
                    "P22694",
                    "Q6IQ55",
                    "Q9HC98",
                    "P48163",
                    "Q15303",
                    "Q16513",
                    "Q12955",
                    "Q16635",
                    "O14561",
                    "Q8NFZ3",
                    "Q96PY6",
                    "Q7L592",
                    "Q01484",
                    "Q8NFZ4",
                    "Q86VP3",
                    "P16591",
                    "P46531",
                    "Q16880",
                    "Q9HBW1",
                    "Q92839",
                    "Q5T0N1",
                    "O95573",
                    "Q8TAM2",
                    "Q9Y2I1",
                    "Q05397",
                    "Q9NWS0",
                    "Q7Z3K3",
                    "Q8TEU7",
                    "P53667",
                    "Q9Y2Z0",
                    "Q9UQB9",
                    "Q96RK4",
                    "P32929",
                    "Q9NTM9",
                    "Q92834",
                    "Q5VZK9",
                    "Q8WZ42",
                    "Q7Z4L5",
                    "Q15327",
                    "Q8N4T8",
                    "Q6P1A2",
                    "A6PVC2",
                    "P46087",
                    "Q86SX6",
                    "O43542",
                    "O43424",
                    "Q9Y3L3",
                    "Q9NP58",
                    "P34896",
                    "O95461",
                    "Q02790",
                    "Q9NZ94",
                    "P34897",
                    "P18754",
                    "Q9C000",
                    "Q9NVR5",
                    "O60674",
                    "Q96GD4",
                    "P43004",
                    "Q9Y2S7",
                    "Q9UPZ9",
                    "P34925",
                    "O95477",
                    "Q92538",
                    "P31415",
                    "P49189",
                    "Q96MX6",
                    "Q9NR22",
                    "Q9Y4G8",
                    "Q04837",
                    "Q99720",
                    "P15056",
                    "Q16795",
                    "O75908",
                    "O14744",
                    "Q13045",
                    "O75907",
                    "Q13043",
                    "Q13286",
                    "Q9NQA5",
                    "P51793",
                    "P04049",
                    "Q8TDX7",
                    "Q96F86",
                    "O95922",
                    "P36897",
                    "Q03188",
                    "O00233",
                    "Q9NPP4",
                    "Q0VAK6",
                    "Q8NA29",
                    "Q9Y3F4",
                    "P59044",
                    "Q4G0U5",
                    "Q13177",
                    "P02511",
                    "Q99714",
                    "Q9UFH2",
                    "Q6DKK2",
                    "Q8TDW0",
                    "Q8NCW6",
                    "Q6PHR2",
                    "Q9NZU0",
                    "Q8WXU2",
                    "Q6PI26",
                    "O60741",
                    "Q96KQ7",
                    "Q9NVM4",
                    "P47895",
                    "Q9UN86",
                    "Q13188",
                    "Q9Y490",
                    "Q8TE73",
                    "O15075",
                    "Q92506",
                    "Q92989",
                    "Q9H977",
                    "Q05586",
                    "O43502",
                    "Q8WWB5",
                    "P11362",
                    "Q9P209",
                    "Q9BYH8",
                    "P48730",
                    "Q9UMX0",
                    "Q14289",
                    "Q9UL54",
                    "Q32MK0",
                    "O95831",
                    "Q9NYL9",
                    "Q8IZY2",
                    "O75427",
                    "P28289",
                    "Q15813",
                    "P16615",
                    "Q86Z02",
                    "P12931",
                    "O95271",
                    "P11166",
                    "O60603",
                    "Q9NQM4",
                    "Q8N0W4",
                    "Q13085",
                    "P22612",
                    "Q96Q27",
                    "P20794",
                    "O96017",
                    "Q9UM07",
                    "O75534",
                    "Q53G59",
                    "P10644",
                    "Q9P2K1",
                    "Q9NRP7",
                    "Q99873",
                    "Q96S53",
                    "Q8N8V4",
                    "O43292",
                    "Q99758",
                    "Q13099",
                    "Q9Y566",
                    "Q14749",
                    "Q8NHU2",
                    "O00444",
                    "O75880",
                    "O95299",
                    "Q8IUM7",
                    "P30101",
                    "O43819",
                    "P40145",
                    "P11274",
                    "Q96RS0",
                    "Q9C093",
                    "Q6P1X5",
                    "Q00535",
                    "P17252",
                    "P04183",
                    "Q9NZQ9",
                    "O60260",
                    "P03891",
                    "O14965",
                    "O00219",
                    "Q9Y697",
                    "Q13546",
                    "B2RTY4",
                    "Q8IYT8",
                    "Q9NUX5",
                    "Q6P6C2",
                    "Q08257",
                    "P54920",
                    "Q9H7X0",
                    "Q9NZR1",
                    "P82251",
                    "Q9Y3D2",
                    "Q96RR1",
                    "P06493",
                    "P04075",
                    "Q8TDZ2",
                    "Q6P5Q4",
                    "Q9NYP9",
                    "O43353",
                    "P30049",
                    "A0AVF1",
                    "Q9BXR3",
                    "Q92819",
                    "O00506",
                    "O94788",
                    "Q6NYC1",
                    "P35610",
                    "P03905",
                    "Q9P258",
                    "Q9UHB4",
                    "Q9UI43",
                    "Q15185",
                    "Q8N543",
                    "O15439",
                    "Q14534",
                    "O43482",
                    "P13716",
                    "Q15746",
                    "P42261",
                    "P51955",
                    "P03915",
                    "O60931",
                    "Q6N022",
                    "P0C1S8",
                    "Q9BYB0",
                    "Q6P2Q9",
                    "P22303",
                    "O15205",
                    "Q06609",
                    "Q15758",
                    "P49321",
                    "O00763",
                    "Q9BZC7",
                    "O00522",
                    "Q7Z494",
                    "Q9UHD9",
                    "Q6FI81",
                    "Q96Q42",
                    "Q96P20",
                    "Q9Y6E0",
                    "Q04656",
                    "O14929",
                    "Q4G0P3",
                    "Q9BQA1",
                    "Q13347",
                    "Q13224",
                    "Q16739",
                    "O75832",
                    "Q8IWT6",
                    "Q9P289",
                    "Q9UPE1",
                    "P15313",
                    "Q9NWX6",
                    "Q7L0J3",
                    "P17612",
                    "Q06828",
                    "Q5QJ74",
                    "P00519",
                    "P24941",
                    "Q9BYP7",
                    "Q5TEU4",
                    "O15228",
                    "Q5BJD5"
                ]},
                "list_name": "upload_1",
                "plus_minus": "-"
            },
            "number_in_reference": 2459,
            "term": {
                "id": "GO:0022607",
                "label": "cellular component assembly"
            }
        },
        {
            "input_list": {
                "number_in_list": 28,
                "fold_enrichment": 0.7894873048279035,
                "fdr": 0.6791955489998005,
                "expected": 35.46605477855478,
                "pValue": 0.20100053280444138,
                "mapped_id_list": {"mapped_id": [
                    "Q86W42",
                    "Q9BXR3",
                    "Q9BUP3",
                    "Q9GZY0",
                    "P61221",
                    "Q7RTN6",
                    "Q9H4D5",
                    "Q9UBU9",
                    "Q9C0K7",
                    "Q13188",
                    "P25963",
                    "Q14012",
                    "Q13043",
                    "P46060",
                    "P31749",
                    "Q96J01",
                    "O43865",
                    "Q9UKK6",
                    "Q6P6C2",
                    "P17612",
                    "P43405",
                    "P61970",
                    "P20749",
                    "P46531",
                    "Q9NPJ8",
                    "Q6NXT1",
                    "Q05D32",
                    "Q49AN0"
                ]},
                "list_name": "upload_1",
                "plus_minus": "-"
            },
            "number_in_reference": 249,
            "term": {
                "id": "GO:0051169",
                "label": "nuclear transport"
            }
        },
        {
            "input_list": {
                "number_in_list": 38,
                "fold_enrichment": 0.7893204647381257,
                "fdr": 0.529435430072498,
                "expected": 48.142676767676775,
                "pValue": 0.1167376815898226,
                "mapped_id_list": {"mapped_id": [
                    "P34925",
                    "P08910",
                    "Q13976",
                    "Q92839",
                    "P21709",
                    "Q8TD08",
                    "Q9Y2I1",
                    "O00522",
                    "P37023",
                    "Q96RU8",
                    "P11274",
                    "P15056",
                    "Q8NER5",
                    "Q9Y6E0",
                    "Q09428",
                    "Q13163",
                    "O15294",
                    "Q14678",
                    "P27487",
                    "P54764",
                    "Q13444",
                    "Q9H4P4",
                    "Q9BV23",
                    "P31749",
                    "P36897",
                    "Q7L8A9",
                    "P36894",
                    "Q9P289",
                    "Q9Y2J8",
                    "P52566",
                    "P35590",
                    "P00813",
                    "Q07954",
                    "P46531",
                    "P23634",
                    "P07585",
                    "Q9ULP0",
                    "P09601"
                ]},
                "list_name": "upload_1",
                "plus_minus": "-"
            },
            "number_in_reference": 338,
            "term": {
                "id": "GO:0040013",
                "label": "negative regulation of locomotion"
            }
        },
        {
            "input_list": {
                "number_in_list": 19,
                "fold_enrichment": 0.7893204647381257,
                "fdr": 0.8451899152862067,
                "expected": 24.071338383838388,
                "pValue": 0.31915719690267047,
                "mapped_id_list": {"mapped_id": [
                    "Q15646",
                    "P09914",
                    "Q13325",
                    "Q16513",
                    "O75344",
                    "Q9P035",
                    "O95292",
                    "P17405",
                    "P54725",
                    "O95992",
                    "P30530",
                    "P19525",
                    "Q06418",
                    "P33076",
                    "Q05823",
                    "P05161",
                    "P46531",
                    "P02788",
                    "P07237"
                ]},
                "list_name": "upload_1",
                "plus_minus": "-"
            },
            "number_in_reference": 169,
            "term": {
                "id": "GO:0050792",
                "label": "regulation of viral process"
            }
        },
        {
            "input_list": {
                "number_in_list": 245,
                "fold_enrichment": 0.7890346171531168,
                "fdr": 3.3287594276321233E-4,
                "expected": 310.50602175602177,
                "pValue": 1.3888939158787839E-5,
                "mapped_id_list": {"mapped_id": [
                    "Q96LA8",
                    "O95677",
                    "Q14565",
                    "O75943",
                    "P67809",
                    "O00142",
                    "Q6B0I6",
                    "Q76MJ5",
                    "Q70EL4",
                    "Q9BQG2",
                    "P55273",
                    "Q8NDF8",
                    "Q6P1R4",
                    "Q8TCB7",
                    "Q9QC07",
                    "Q9UBC3",
                    "P27361",
                    "Q9Y5N5",
                    "Q9NYV4",
                    "Q9UBT6",
                    "P46531",
                    "P49005",
                    "Q9BXT6",
                    "Q96IZ6",
                    "Q9BRX9",
                    "Q9H825",
                    "O00167",
                    "Q9NWS0",
                    "Q7Z3K3",
                    "Q05823",
                    "P21589",
                    "Q8WVM0",
                    "P61964",
                    "Q92831",
                    "Q16539",
                    "Q6PD62",
                    "P46087",
                    "Q9H9T3",
                    "O43543",
                    "O43542",
                    "Q9H0R6",
                    "Q96Q83",
                    "Q9Y2J8",
                    "Q8IYL2",
                    "Q96G46",
                    "Q9NP59",
                    "P16455",
                    "Q58A45",
                    "O60674",
                    "Q6P1Q9",
                    "Q8N7Z5",
                    "P49588",
                    "Q96FB5",
                    "Q9Y2S7",
                    "Q6ZN17",
                    "Q9Y463",
                    "Q9H649",
                    "Q53H47",
                    "Q0PNE2",
                    "O75344",
                    "O00584",
                    "Q9Y6K1",
                    "O75460",
                    "Q04837",
                    "O14744",
                    "Q9H8H3",
                    "Q9Y2T7",
                    "Q96F86",
                    "Q9NYA1",
                    "Q86W50",
                    "Q9BV44",
                    "Q96J01",
                    "Q5JTZ9",
                    "P19784",
                    "Q9H9Z2",
                    "Q86Y97",
                    "Q9Y3F4",
                    "Q96GJ1",
                    "A2RUC4",
                    "Q9UBP6",
                    "Q9NXP7",
                    "Q96CB9",
                    "P42771",
                    "Q9BZL1",
                    "O14757",
                    "Q99714",
                    "Q86W42",
                    "Q96FX7",
                    "Q8N8Q3",
                    "Q9H5Q4",
                    "O00370",
                    "Q96KQ7",
                    "Q9NVM4",
                    "A6NHQ2",
                    "Q9Y253",
                    "Q7Z6E9",
                    "Q92989",
                    "Q53H54",
                    "Q9BVS5",
                    "Q96FW1",
                    "P54727",
                    "O43502",
                    "Q9H974",
                    "P54725",
                    "Q8WWB5",
                    "Q86X55",
                    "P10266",
                    "Q9BYH8",
                    "Q6PGP7",
                    "Q6PML9",
                    "Q99814",
                    "O43159",
                    "O95714",
                    "Q7Z4G4",
                    "Q96HA7",
                    "Q5VYS8",
                    "Q9BV90",
                    "P12931",
                    "Q9BTE6",
                    "Q96DI7",
                    "Q7Z2T5",
                    "P25205",
                    "Q969T7",
                    "Q13523",
                    "Q9UBK8",
                    "O96017",
                    "Q9UFC0",
                    "O95602",
                    "O75534",
                    "O75771",
                    "O00311",
                    "P35249",
                    "P35250",
                    "P24928",
                    "O14717",
                    "Q5T8I9",
                    "Q99873",
                    "Q6R2W3",
                    "Q6NS38",
                    "O60294",
                    "A6NJ78",
                    "Q96BT7",
                    "Q32P41",
                    "Q9BRP7",
                    "Q8N1G4",
                    "Q5TAX3",
                    "Q9H422",
                    "Q8IZ69",
                    "Q9BW92",
                    "Q96S44",
                    "Q99502",
                    "Q96RS0",
                    "Q96T60",
                    "Q6P1X5",
                    "P26639",
                    "P04183",
                    "Q9NRA0",
                    "O95620",
                    "O43148",
                    "P40937",
                    "Q6NVH7",
                    "Q9NUX5",
                    "Q6P6C2",
                    "Q8NB78",
                    "Q9NRR5",
                    "Q7L2J0",
                    "Q9UNE7",
                    "O43709",
                    "P68400",
                    "Q7Z5W3",
                    "Q8TEK3",
                    "Q6P6B7",
                    "Q96RR1",
                    "Q9UET6",
                    "P06493",
                    "Q9H0A0",
                    "O00625",
                    "Q9BXR3",
                    "Q969H0",
                    "Q9BXR0",
                    "Q6NYC1",
                    "Q9Y2K7",
                    "P50613",
                    "Q9Y5Q9",
                    "Q8WUY8",
                    "Q9NXW9",
                    "Q9H9B1",
                    "Q9UI43",
                    "Q15185",
                    "Q7Z7A3",
                    "O15315",
                    "Q6P2P2",
                    "Q8N414",
                    "Q9Y5R4",
                    "Q08J23",
                    "Q8IUR5",
                    "Q9NX74",
                    "P63133",
                    "P63135",
                    "P63136",
                    "O60930",
                    "Q6UXM1",
                    "Q6P2Q9",
                    "Q9WJR5",
                    "Q8TEA1",
                    "Q06609",
                    "Q8IY81",
                    "P50750",
                    "Q6NUI2",
                    "Q9NXH9",
                    "P22087",
                    "Q9P272",
                    "P49321",
                    "P13489",
                    "Q8TE02",
                    "Q5T6V5",
                    "Q6ZNG9",
                    "O14802",
                    "O15457",
                    "Q9BQA1",
                    "Q9Y534",
                    "O43463",
                    "Q9UNQ2",
                    "Q8IWT0",
                    "A2RTX5",
                    "P49674",
                    "Q9UKK3",
                    "P53350",
                    "Q9UPE1",
                    "P52701",
                    "Q9UQG0",
                    "O75151",
                    "Q9NWX6",
                    "Q9Y2N7",
                    "P17612",
                    "P00519",
                    "Q9UBZ9",
                    "Q9UNA4",
                    "Q96P11",
                    "Q9NRN9",
                    "P24941",
                    "Q15653",
                    "Q9HD40",
                    "O75717",
                    "Q9BTF0"
                ]},
                "list_name": "upload_1",
                "plus_minus": "-"
            },
            "number_in_reference": 2180,
            "term": {
                "id": "GO:0090304",
                "label": "nucleic acid metabolic process"
            }
        },
        {
            "input_list": {
                "number_in_list": 11,
                "fold_enrichment": 0.7880487346660451,
                "fdr": 1,
                "expected": 13.958527583527584,
                "pValue": 0.4694955708896461,
                "mapped_id_list": {"mapped_id": [
                    "Q9Y2S7",
                    "O96017",
                    "Q8TDX7",
                    "Q9UQB9",
                    "P51955",
                    "P48730",
                    "O95271",
                    "Q96GD4",
                    "O14965",
                    "Q9HC98",
                    "P18754"
                ]},
                "list_name": "upload_1",
                "plus_minus": "-"
            },
            "number_in_reference": 98,
            "term": {
                "id": "GO:0051225",
                "label": "spindle assembly"
            }
        },
        {
            "input_list": {
                "number_in_list": 13,
                "fold_enrichment": 0.786813548561553,
                "fdr": 0.9723051294897621,
                "expected": 16.52233877233877,
                "pValue": 0.42386456638847136,
                "mapped_id_list": {"mapped_id": [
                    "P31645",
                    "O95831",
                    "Q13635",
                    "O94788",
                    "Q9Y6Q9",
                    "P42261",
                    "P15428",
                    "P30531",
                    "Q9Y6K1",
                    "O14508",
                    "P22309",
                    "P00533",
                    "P02511"
                ]},
                "list_name": "upload_1",
                "plus_minus": "-"
            },
            "number_in_reference": 116,
            "term": {
                "id": "GO:0032355",
                "label": "response to estradiol"
            }
        },
        {
            "input_list": {
                "number_in_list": 43,
                "fold_enrichment": 0.7861830889873849,
                "fdr": 0.4568326740291386,
                "expected": 54.6946386946387,
                "pValue": 0.08988002292287518,
                "mapped_id_list": {"mapped_id": [
                    "Q9NRD8",
                    "O43353",
                    "P52333",
                    "Q9NRD9",
                    "P29597",
                    "P07948",
                    "Q13418",
                    "P12931",
                    "O75582",
                    "O43318",
                    "Q04912",
                    "Q96RK4",
                    "Q9UEW8",
                    "O14920",
                    "P07333",
                    "P25963",
                    "P07237",
                    "Q15646",
                    "P04049",
                    "O43187",
                    "Q6PD62",
                    "Q14213",
                    "Q16739",
                    "O95747",
                    "O75676",
                    "P31749",
                    "Q13546",
                    "P27361",
                    "P33121",
                    "Q9NWZ3",
                    "Q9Y616",
                    "P17612",
                    "P43405",
                    "O60674",
                    "Q9BYH8",
                    "P51617",
                    "P16591",
                    "P46531",
                    "P23458",
                    "Q14289",
                    "P43005",
                    "P08631",
                    "P27930"
                ]},
                "list_name": "upload_1",
                "plus_minus": "-"
            },
            "number_in_reference": 384,
            "term": {
                "id": "GO:0019221",
                "label": "cytokine-mediated signaling pathway"
            }
        },
        {
            "input_list": {
                "number_in_list": 15,
                "fold_enrichment": 0.7859102035000586,
                "fdr": 0.9062640975850113,
                "expected": 19.08614996114996,
                "pValue": 0.38461080150084875,
                "mapped_id_list": {"mapped_id": [
                    "P52333",
                    "O00329",
                    "P78536",
                    "Q8IWT6",
                    "P04629",
                    "Q8NET5",
                    "Q06187",
                    "P43405",
                    "Q8NB49",
                    "P00519",
                    "P20749",
                    "Q9BYH8",
                    "P00813",
                    "Q14289",
                    "Q92504"
                ]},
                "list_name": "upload_1",
                "plus_minus": "-"
            },
            "number_in_reference": 134,
            "term": {
                "id": "GO:0030183",
                "label": "B cell differentiation"
            }
        },
        {
            "input_list": {
                "number_in_list": 16,
                "fold_enrichment": 0.7855438117967952,
                "fdr": 0.8862996884592781,
                "expected": 20.368055555555554,
                "pValue": 0.3375299935384182,
                "mapped_id_list": {"mapped_id": [
                    "O43353",
                    "O00206",
                    "Q14213",
                    "P29597",
                    "P30825",
                    "Q9NR96",
                    "Q9ULF5",
                    "Q06187",
                    "P43403",
                    "P43405",
                    "Q04759",
                    "Q96BF3",
                    "O60674",
                    "P00813",
                    "P37173",
                    "P02786"
                ]},
                "list_name": "upload_1",
                "plus_minus": "-"
            },
            "number_in_reference": 143,
            "term": {
                "id": "GO:0050671",
                "label": "positive regulation of lymphocyte proliferation"
            }
        },
        {
            "input_list": {
                "number_in_list": 20,
                "fold_enrichment": 0.7844466835680287,
                "fdr": 0.7782844317989757,
                "expected": 25.49567793317793,
                "pValue": 0.2822512851134775,
                "mapped_id_list": {"mapped_id": [
                    "Q15327",
                    "Q16539",
                    "Q92819",
                    "P28482",
                    "P31749",
                    "Q13546",
                    "P27361",
                    "P16989",
                    "Q13418",
                    "O43318",
                    "P14672",
                    "O60674",
                    "P36222",
                    "P58397",
                    "Q92830",
                    "Q6P2Q9",
                    "Q14289",
                    "O14920",
                    "P43235",
                    "P25963"
                ]},
                "list_name": "upload_1",
                "plus_minus": "-"
            },
            "number_in_reference": 179,
            "term": {
                "id": "GO:0071356",
                "label": "cellular response to tumor necrosis factor"
            }
        },
        {
            "input_list": {
                "number_in_list": 23,
                "fold_enrichment": 0.7838754845265956,
                "fdr": 0.7386705194752033,
                "expected": 29.341394716394717,
                "pValue": 0.22935954659031277,
                "mapped_id_list": {"mapped_id": [
                    "O00206",
                    "O00329",
                    "Q92538",
                    "P49279",
                    "P07948",
                    "Q9NQZ7",
                    "Q05940",
                    "Q02156",
                    "P52701",
                    "Q06187",
                    "P43405",
                    "P11274",
                    "P00519",
                    "P20749",
                    "Q9BYH8",
                    "P00813",
                    "Q07954",
                    "Q04656",
                    "Q9P2K8",
                    "P23458",
                    "O14543",
                    "P48736",
                    "Q14289"
                ]},
                "list_name": "upload_1",
                "plus_minus": "-"
            },
            "number_in_reference": 206,
            "term": {
                "id": "GO:0002263",
                "label": "cell activation involved in immune response"
            }
        },
        {
            "input_list": {
                "number_in_list": 38,
                "fold_enrichment": 0.7823762964266467,
                "fdr": 0.4763730668920677,
                "expected": 48.56997863247863,
                "pValue": 0.10116247572850641,
                "mapped_id_list": {"mapped_id": [
                    "Q9UFH2",
                    "Q9UPZ9",
                    "A0AVF1",
                    "Q92538",
                    "Q96GX1",
                    "Q96MX6",
                    "Q5T0N1",
                    "Q8NCW6",
                    "Q8NHU2",
                    "O00444",
                    "Q86X45",
                    "Q8TAM2",
                    "Q9Y2I1",
                    "Q9NQM4",
                    "Q7Z494",
                    "Q8WXU2",
                    "Q9C093",
                    "Q96RK4",
                    "Q4G0P3",
                    "Q92834",
                    "O15439",
                    "Q6IQ55",
                    "P20794",
                    "P51793",
                    "Q7Z4L5",
                    "Q8TE73",
                    "O15075",
                    "A6PVC2",
                    "Q9H977",
                    "O95922",
                    "Q96PY6",
                    "Q9P2K1",
                    "Q9NVR5",
                    "Q9NRP7",
                    "P46531",
                    "P48730",
                    "Q4G0U5",
                    "Q13099"
                ]},
                "list_name": "upload_1",
                "plus_minus": "-"
            },
            "number_in_reference": 341,
            "term": {
                "id": "GO:0060271",
                "label": "cilium assembly"
            }
        },
        {
            "input_list": {
                "number_in_list": 1,
                "fold_enrichment": 0.7800886464370952,
                "fdr": 1,
                "expected": 1.2819055944055944,
                "pValue": 0.9999999999680476,
                "mapped_id_list": {"mapped_id": "P37173"},
                "list_name": "upload_1",
                "plus_minus": "-"
            },
            "number_in_reference": 9,
            "term": {
                "id": "GO:0002666",
                "label": "positive regulation of T cell tolerance induction"
            }
        },
        {
            "input_list": {
                "number_in_list": 1,
                "fold_enrichment": 0.7800886464370952,
                "fdr": 1,
                "expected": 1.2819055944055944,
                "pValue": 0.9999999999680476,
                "mapped_id_list": {"mapped_id": "P46531"},
                "list_name": "upload_1",
                "plus_minus": "-"
            },
            "number_in_reference": 9,
            "term": {
                "id": "GO:2000980",
                "label": "regulation of inner ear receptor cell differentiation"
            }
        },
        {
            "input_list": {
                "number_in_list": 1,
                "fold_enrichment": 0.7800886464370952,
                "fdr": 1,
                "expected": 1.2819055944055944,
                "pValue": 0.9999999999680476,
                "mapped_id_list": {"mapped_id": "P20020"},
                "list_name": "upload_1",
                "plus_minus": "-"
            },
            "number_in_reference": 9,
            "term": {
                "id": "GO:0003056",
                "label": "regulation of vascular associated smooth muscle contraction"
            }
        },
        {
            "input_list": {
                "number_in_list": 4,
                "fold_enrichment": 0.7800886464370952,
                "fdr": 1,
                "expected": 5.1276223776223775,
                "pValue": 0.811172464153149,
                "mapped_id_list": {"mapped_id": [
                    "Q6F5E8",
                    "Q04656",
                    "P12931",
                    "Q5VZK9"
                ]},
                "list_name": "upload_1",
                "plus_minus": "-"
            },
            "number_in_reference": 36,
            "term": {
                "id": "GO:1902745",
                "label": "positive regulation of lamellipodium organization"
            }
        },
        {
            "input_list": {
                "number_in_list": 1,
                "fold_enrichment": 0.7800886464370952,
                "fdr": 1,
                "expected": 1.2819055944055944,
                "pValue": 0.9999999999680476,
                "mapped_id_list": {"mapped_id": "P02788"},
                "list_name": "upload_1",
                "plus_minus": "-"
            },
            "number_in_reference": 9,
            "term": {
                "id": "GO:1902732",
                "label": "positive regulation of chondrocyte proliferation"
            }
        },
        {
            "input_list": {
                "number_in_list": 4,
                "fold_enrichment": 0.7800886464370952,
                "fdr": 1,
                "expected": 5.1276223776223775,
                "pValue": 0.811172464153149,
                "mapped_id_list": {"mapped_id": [
                    "Q92538",
                    "Q53G59",
                    "P48730",
                    "Q9BVK6"
                ]},
                "list_name": "upload_1",
                "plus_minus": "-"
            },
            "number_in_reference": 36,
            "term": {
                "id": "GO:0006901",
                "label": "vesicle coating"
            }
        },
        {
            "input_list": {
                "number_in_list": 1,
                "fold_enrichment": 0.7800886464370952,
                "fdr": 1,
                "expected": 1.2819055944055944,
                "pValue": 0.9999999999680476,
                "mapped_id_list": {"mapped_id": "P46531"},
                "list_name": "upload_1",
                "plus_minus": "-"
            },
            "number_in_reference": 9,
            "term": {
                "id": "GO:0045631",
                "label": "regulation of mechanoreceptor differentiation"
            }
        },
        {
            "input_list": {
                "number_in_list": 1,
                "fold_enrichment": 0.7800886464370952,
                "fdr": 1,
                "expected": 1.2819055944055944,
                "pValue": 0.9999999999680476,
                "mapped_id_list": {"mapped_id": "P46531"},
                "list_name": "upload_1",
                "plus_minus": "-"
            },
            "number_in_reference": 9,
            "term": {
                "id": "GO:0045607",
                "label": "regulation of inner ear auditory receptor cell differentiation"
            }
        },
        {
            "input_list": {
                "number_in_list": 1,
                "fold_enrichment": 0.7800886464370952,
                "fdr": 1,
                "expected": 1.2819055944055944,
                "pValue": 0.9999999999680476,
                "mapped_id_list": {"mapped_id": "Q12797"},
                "list_name": "upload_1",
                "plus_minus": "-"
            },
            "number_in_reference": 9,
            "term": {
                "id": "GO:0060316",
                "label": "positive regulation of ryanodine-sensitive calcium-release channel activity"
            }
        },
        {
            "input_list": {
                "number_in_list": 4,
                "fold_enrichment": 0.7800886464370952,
                "fdr": 1,
                "expected": 5.1276223776223775,
                "pValue": 0.811172464153149,
                "mapped_id_list": {"mapped_id": [
                    "Q9H252",
                    "Q01484",
                    "Q12809",
                    "Q96PN6"
                ]},
                "list_name": "upload_1",
                "plus_minus": "-"
            },
            "number_in_reference": 36,
            "term": {
                "id": "GO:0060306",
                "label": "regulation of membrane repolarization"
            }
        },
        {
            "input_list": {
                "number_in_list": 1,
                "fold_enrichment": 0.7800886464370952,
                "fdr": 1,
                "expected": 1.2819055944055944,
                "pValue": 0.9999999999680476,
                "mapped_id_list": {"mapped_id": "P43405"},
                "list_name": "upload_1",
                "plus_minus": "-"
            },
            "number_in_reference": 9,
            "term": {
                "id": "GO:0045586",
                "label": "regulation of gamma-delta T cell differentiation"
            }
        },
        {
            "input_list": {
                "number_in_list": 2,
                "fold_enrichment": 0.7800886464370952,
                "fdr": 1,
                "expected": 2.5638111888111887,
                "pValue": 0.9999999999676846,
                "mapped_id_list": {"mapped_id": [
                    "P59044",
                    "O15197"
                ]},
                "list_name": "upload_1",
                "plus_minus": "-"
            },
            "number_in_reference": 18,
            "term": {
                "id": "GO:0002438",
                "label": "acute inflammatory response to antigenic stimulus"
            }
        },
        {
            "input_list": {
                "number_in_list": 2,
                "fold_enrichment": 0.7800886464370952,
                "fdr": 1,
                "expected": 2.5638111888111887,
                "pValue": 0.9999999999676846,
                "mapped_id_list": {"mapped_id": [
                    "P54762",
                    "Q6IQ55"
                ]},
                "list_name": "upload_1",
                "plus_minus": "-"
            },
            "number_in_reference": 18,
            "term": {
                "id": "GO:0021535",
                "label": "cell migration in hindbrain"
            }
        },
        {
            "input_list": {
                "number_in_list": 1,
                "fold_enrichment": 0.7800886464370952,
                "fdr": 1,
                "expected": 1.2819055944055944,
                "pValue": 0.9999999999680476,
                "mapped_id_list": {"mapped_id": "O14929"},
                "list_name": "upload_1",
                "plus_minus": "-"
            },
            "number_in_reference": 9,
            "term": {
                "id": "GO:0140719",
                "label": "constitutive heterochromatin formation"
            }
        },
        {
            "input_list": {
                "number_in_list": 1,
                "fold_enrichment": 0.7800886464370952,
                "fdr": 1,
                "expected": 1.2819055944055944,
                "pValue": 0.9999999999680476,
                "mapped_id_list": {"mapped_id": "Q8IU85"},
                "list_name": "upload_1",
                "plus_minus": "-"
            },
            "number_in_reference": 9,
            "term": {
                "id": "GO:0060267",
                "label": "positive regulation of respiratory burst"
            }
        },
        {
            "input_list": {
                "number_in_list": 2,
                "fold_enrichment": 0.7800886464370952,
                "fdr": 1,
                "expected": 2.5638111888111887,
                "pValue": 0.9999999999676846,
                "mapped_id_list": {"mapped_id": [
                    "Q96RK4",
                    "Q16620"
                ]},
                "list_name": "upload_1",
                "plus_minus": "-"
            },
            "number_in_reference": 18,
            "term": {
                "id": "GO:0060221",
                "label": "retinal rod cell differentiation"
            }
        },
        {
            "input_list": {
                "number_in_list": 1,
                "fold_enrichment": 0.7800886464370952,
                "fdr": 1,
                "expected": 1.2819055944055944,
                "pValue": 0.9999999999680476,
                "mapped_id_list": {"mapped_id": "Q13003"},
                "list_name": "upload_1",
                "plus_minus": "-"
            },
            "number_in_reference": 9,
            "term": {
                "id": "GO:0007196",
                "label": "adenylate cyclase-inhibiting G protein-coupled glutamate receptor signaling pathway"
            }
        },
        {
            "input_list": {
                "number_in_list": 2,
                "fold_enrichment": 0.7800886464370952,
                "fdr": 1,
                "expected": 2.5638111888111887,
                "pValue": 0.9999999999676846,
                "mapped_id_list": {"mapped_id": [
                    "P78536",
                    "Q969H0"
                ]},
                "list_name": "upload_1",
                "plus_minus": "-"
            },
            "number_in_reference": 18,
            "term": {
                "id": "GO:0007176",
                "label": "regulation of epidermal growth factor-activated receptor activity"
            }
        },
        {
            "input_list": {
                "number_in_list": 1,
                "fold_enrichment": 0.7800886464370952,
                "fdr": 1,
                "expected": 1.2819055944055944,
                "pValue": 0.9999999999680476,
                "mapped_id_list": {"mapped_id": "P50750"},
                "list_name": "upload_1",
                "plus_minus": "-"
            },
            "number_in_reference": 9,
            "term": {
                "id": "GO:0140673",
                "label": "transcription elongation-coupled chromatin remodeling"
            }
        },
        {
            "input_list": {
                "number_in_list": 1,
                "fold_enrichment": 0.7800886464370952,
                "fdr": 1,
                "expected": 1.2819055944055944,
                "pValue": 0.9999999999680476,
                "mapped_id_list": {"mapped_id": "Q9HC96"},
                "list_name": "upload_1",
                "plus_minus": "-"
            },
            "number_in_reference": 9,
            "term": {
                "id": "GO:2000674",
                "label": "regulation of type B pancreatic cell apoptotic process"
            }
        },
        {
            "input_list": {
                "number_in_list": 1,
                "fold_enrichment": 0.7800886464370952,
                "fdr": 1,
                "expected": 1.2819055944055944,
                "pValue": 0.9999999999680476,
                "mapped_id_list": {"mapped_id": "P30530"},
                "list_name": "upload_1",
                "plus_minus": "-"
            },
            "number_in_reference": 9,
            "term": {
                "id": "GO:2000669",
                "label": "negative regulation of dendritic cell apoptotic process"
            }
        },
        {
            "input_list": {
                "number_in_list": 1,
                "fold_enrichment": 0.7800886464370952,
                "fdr": 1,
                "expected": 1.2819055944055944,
                "pValue": 0.9999999999680476,
                "mapped_id_list": {"mapped_id": "P21802"},
                "list_name": "upload_1",
                "plus_minus": "-"
            },
            "number_in_reference": 9,
            "term": {
                "id": "GO:0060174",
                "label": "limb bud formation"
            }
        },
        {
            "input_list": {
                "number_in_list": 1,
                "fold_enrichment": 0.7800886464370952,
                "fdr": 1,
                "expected": 1.2819055944055944,
                "pValue": 0.9999999999680476,
                "mapped_id_list": {"mapped_id": "Q9UM47"},
                "list_name": "upload_1",
                "plus_minus": "-"
            },
            "number_in_reference": 9,
            "term": {
                "id": "GO:0072102",
                "label": "glomerulus morphogenesis"
            }
        },
        {
            "input_list": {
                "number_in_list": 2,
                "fold_enrichment": 0.7800886464370952,
                "fdr": 1,
                "expected": 2.5638111888111887,
                "pValue": 0.9999999999676846,
                "mapped_id_list": {"mapped_id": [
                    "Q8IZY2",
                    "Q16620"
                ]},
                "list_name": "upload_1",
                "plus_minus": "-"
            },
            "number_in_reference": 18,
            "term": {
                "id": "GO:1902430",
                "label": "negative regulation of amyloid-beta formation"
            }
        },
        {
            "input_list": {
                "number_in_list": 2,
                "fold_enrichment": 0.7800886464370952,
                "fdr": 1,
                "expected": 2.5638111888111887,
                "pValue": 0.9999999999676846,
                "mapped_id_list": {"mapped_id": [
                    "O75534",
                    "Q9P2K8"
                ]},
                "list_name": "upload_1",
                "plus_minus": "-"
            },
            "number_in_reference": 18,
            "term": {
                "id": "GO:0019081",
                "label": "viral translation"
            }
        },
        {
            "input_list": {
                "number_in_list": 1,
                "fold_enrichment": 0.7800886464370952,
                "fdr": 1,
                "expected": 1.2819055944055944,
                "pValue": 0.9999999999680476,
                "mapped_id_list": {"mapped_id": "P27487"},
                "list_name": "upload_1",
                "plus_minus": "-"
            },
            "number_in_reference": 9,
            "term": {
                "id": "GO:0019062",
                "label": "virion attachment to host cell"
            }
        },
        {
            "input_list": {
                "number_in_list": 1,
                "fold_enrichment": 0.7800886464370952,
                "fdr": 1,
                "expected": 1.2819055944055944,
                "pValue": 0.9999999999680476,
                "mapped_id_list": {"mapped_id": "O14965"},
                "list_name": "upload_1",
                "plus_minus": "-"
            },
            "number_in_reference": 9,
            "term": {
                "id": "GO:0007056",
                "label": "spindle assembly involved in female meiosis"
            }
        },
        {
            "input_list": {
                "number_in_list": 1,
                "fold_enrichment": 0.7800886464370952,
                "fdr": 1,
                "expected": 1.2819055944055944,
                "pValue": 0.9999999999680476,
                "mapped_id_list": {"mapped_id": "P04920"},
                "list_name": "upload_1",
                "plus_minus": "-"
            },
            "number_in_reference": 9,
            "term": {
                "id": "GO:2000564",
                "label": "regulation of CD8-positive, alpha-beta T cell proliferation"
            }
        },
        {
            "input_list": {
                "number_in_list": 1,
                "fold_enrichment": 0.7800886464370952,
                "fdr": 1,
                "expected": 1.2819055944055944,
                "pValue": 0.9999999999680476,
                "mapped_id_list": {"mapped_id": "Q969V3"},
                "list_name": "upload_1",
                "plus_minus": "-"
            },
            "number_in_reference": 9,
            "term": {
                "id": "GO:0160063",
                "label": "multi-pass transmembrane protein insertion into ER membrane"
            }
        },
        {
            "input_list": {
                "number_in_list": 1,
                "fold_enrichment": 0.7800886464370952,
                "fdr": 1,
                "expected": 1.2819055944055944,
                "pValue": 0.9999999999680476,
                "mapped_id_list": {"mapped_id": "P23634"},
                "list_name": "upload_1",
                "plus_minus": "-"
            },
            "number_in_reference": 9,
            "term": {
                "id": "GO:0032769",
                "label": "negative regulation of monooxygenase activity"
            }
        },
        {
            "input_list": {
                "number_in_list": 1,
                "fold_enrichment": 0.7800886464370952,
                "fdr": 1,
                "expected": 1.2819055944055944,
                "pValue": 0.9999999999680476,
                "mapped_id_list": {"mapped_id": "Q05397"},
                "list_name": "upload_1",
                "plus_minus": "-"
            },
            "number_in_reference": 9,
            "term": {
                "id": "GO:0038007",
                "label": "netrin-activated signaling pathway"
            }
        },
        {
            "input_list": {
                "number_in_list": 1,
                "fold_enrichment": 0.7800886464370952,
                "fdr": 1,
                "expected": 1.2819055944055944,
                "pValue": 0.9999999999680476,
                "mapped_id_list": {"mapped_id": "Q9H9Z2"},
                "list_name": "upload_1",
                "plus_minus": "-"
            },
            "number_in_reference": 9,
            "term": {
                "id": "GO:1901724",
                "label": "positive regulation of cell proliferation involved in kidney development"
            }
        },
        {
            "input_list": {
                "number_in_list": 1,
                "fold_enrichment": 0.7800886464370952,
                "fdr": 1,
                "expected": 1.2819055944055944,
                "pValue": 0.9999999999680476,
                "mapped_id_list": {"mapped_id": "P59044"},
                "list_name": "upload_1",
                "plus_minus": "-"
            },
            "number_in_reference": 9,
            "term": {
                "id": "GO:0070944",
                "label": "neutrophil-mediated killing of bacterium"
            }
        },
        {
            "input_list": {
                "number_in_list": 1,
                "fold_enrichment": 0.7800886464370952,
                "fdr": 1,
                "expected": 1.2819055944055944,
                "pValue": 0.9999999999680476,
                "mapped_id_list": {"mapped_id": "P59044"},
                "list_name": "upload_1",
                "plus_minus": "-"
            },
            "number_in_reference": 9,
            "term": {
                "id": "GO:0070943",
                "label": "neutrophil-mediated killing of symbiont cell"
            }
        },
        {
            "input_list": {
                "number_in_list": 1,
                "fold_enrichment": 0.7800886464370952,
                "fdr": 1,
                "expected": 1.2819055944055944,
                "pValue": 0.9999999999680476,
                "mapped_id_list": {"mapped_id": "P59044"},
                "list_name": "upload_1",
                "plus_minus": "-"
            },
            "number_in_reference": 9,
            "term": {
                "id": "GO:0070942",
                "label": "neutrophil mediated cytotoxicity"
            }
        },
        {
            "input_list": {
                "number_in_list": 1,
                "fold_enrichment": 0.7800886464370952,
                "fdr": 1,
                "expected": 1.2819055944055944,
                "pValue": 0.9999999999680476,
                "mapped_id_list": {"mapped_id": "P29474"},
                "list_name": "upload_1",
                "plus_minus": "-"
            },
            "number_in_reference": 9,
            "term": {
                "id": "GO:0001542",
                "label": "ovulation from ovarian follicle"
            }
        },
        {
            "input_list": {
                "number_in_list": 1,
                "fold_enrichment": 0.7800886464370952,
                "fdr": 1,
                "expected": 1.2819055944055944,
                "pValue": 0.9999999999680476,
                "mapped_id_list": {"mapped_id": "P27930"},
                "list_name": "upload_1",
                "plus_minus": "-"
            },
            "number_in_reference": 9,
            "term": {
                "id": "GO:0032650",
                "label": "regulation of interleukin-1 alpha production"
            }
        },
        {
            "input_list": {
                "number_in_list": 2,
                "fold_enrichment": 0.7800886464370952,
                "fdr": 1,
                "expected": 2.5638111888111887,
                "pValue": 0.9999999999676846,
                "mapped_id_list": {"mapped_id": [
                    "P43405",
                    "Q9NR96"
                ]},
                "list_name": "upload_1",
                "plus_minus": "-"
            },
            "number_in_reference": 18,
            "term": {
                "id": "GO:0032645",
                "label": "regulation of granulocyte macrophage colony-stimulating factor production"
            }
        },
        {
            "input_list": {
                "number_in_list": 1,
                "fold_enrichment": 0.7800886464370952,
                "fdr": 1,
                "expected": 1.2819055944055944,
                "pValue": 0.9999999999680476,
                "mapped_id_list": {"mapped_id": "P04629"},
                "list_name": "upload_1",
                "plus_minus": "-"
            },
            "number_in_reference": 9,
            "term": {
                "id": "GO:0071316",
                "label": "cellular response to nicotine"
            }
        },
        {
            "input_list": {
                "number_in_list": 1,
                "fold_enrichment": 0.7800886464370952,
                "fdr": 1,
                "expected": 1.2819055944055944,
                "pValue": 0.9999999999680476,
                "mapped_id_list": {"mapped_id": "P20749"},
                "list_name": "upload_1",
                "plus_minus": "-"
            },
            "number_in_reference": 9,
            "term": {
                "id": "GO:0045064",
                "label": "T-helper 2 cell differentiation"
            }
        },
        {
            "input_list": {
                "number_in_list": 1,
                "fold_enrichment": 0.7800886464370952,
                "fdr": 1,
                "expected": 1.2819055944055944,
                "pValue": 0.9999999999680476,
                "mapped_id_list": {"mapped_id": "O00418"},
                "list_name": "upload_1",
                "plus_minus": "-"
            },
            "number_in_reference": 9,
            "term": {
                "id": "GO:0140243",
                "label": "regulation of translation at synapse"
            }
        },
        {
            "input_list": {
                "number_in_list": 1,
                "fold_enrichment": 0.7800886464370952,
                "fdr": 1,
                "expected": 1.2819055944055944,
                "pValue": 0.9999999999680476,
                "mapped_id_list": {"mapped_id": "P04792"},
                "list_name": "upload_1",
                "plus_minus": "-"
            },
            "number_in_reference": 9,
            "term": {
                "id": "GO:0099641",
                "label": "anterograde axonal protein transport"
            }
        },
        {
            "input_list": {
                "number_in_list": 1,
                "fold_enrichment": 0.7800886464370952,
                "fdr": 1,
                "expected": 1.2819055944055944,
                "pValue": 0.9999999999680476,
                "mapped_id_list": {"mapped_id": "P04792"},
                "list_name": "upload_1",
                "plus_minus": "-"
            },
            "number_in_reference": 9,
            "term": {
                "id": "GO:0099640",
                "label": "axo-dendritic protein transport"
            }
        },
        {
            "input_list": {
                "number_in_list": 1,
                "fold_enrichment": 0.7800886464370952,
                "fdr": 1,
                "expected": 1.2819055944055944,
                "pValue": 0.9999999999680476,
                "mapped_id_list": {"mapped_id": "Q08J23"},
                "list_name": "upload_1",
                "plus_minus": "-"
            },
            "number_in_reference": 9,
            "term": {
                "id": "GO:2000197",
                "label": "regulation of ribonucleoprotein complex localization"
            }
        },
        {
            "input_list": {
                "number_in_list": 1,
                "fold_enrichment": 0.7800886464370952,
                "fdr": 1,
                "expected": 1.2819055944055944,
                "pValue": 0.9999999999680476,
                "mapped_id_list": {"mapped_id": "P46531"},
                "list_name": "upload_1",
                "plus_minus": "-"
            },
            "number_in_reference": 9,
            "term": {
                "id": "GO:0048845",
                "label": "venous blood vessel morphogenesis"
            }
        },
        {
            "input_list": {
                "number_in_list": 1,
                "fold_enrichment": 0.7800886464370952,
                "fdr": 1,
                "expected": 1.2819055944055944,
                "pValue": 0.9999999999680476,
                "mapped_id_list": {"mapped_id": "Q9NQ11"},
                "list_name": "upload_1",
                "plus_minus": "-"
            },
            "number_in_reference": 9,
            "term": {
                "id": "GO:0140112",
                "label": "extracellular vesicle biogenesis"
            }
        },
        {
            "input_list": {
                "number_in_list": 4,
                "fold_enrichment": 0.7800886464370952,
                "fdr": 1,
                "expected": 5.1276223776223775,
                "pValue": 0.811172464153149,
                "mapped_id_list": {"mapped_id": [
                    "O15294",
                    "Q96KB5",
                    "Q04323",
                    "Q86UE8"
                ]},
                "list_name": "upload_1",
                "plus_minus": "-"
            },
            "number_in_reference": 36,
            "term": {
                "id": "GO:0032435",
                "label": "negative regulation of proteasomal ubiquitin-dependent protein catabolic process"
            }
        },
        {
            "input_list": {
                "number_in_list": 1,
                "fold_enrichment": 0.7800886464370952,
                "fdr": 1,
                "expected": 1.2819055944055944,
                "pValue": 0.9999999999680476,
                "mapped_id_list": {"mapped_id": "Q07954"},
                "list_name": "upload_1",
                "plus_minus": "-"
            },
            "number_in_reference": 9,
            "term": {
                "id": "GO:0032429",
                "label": "regulation of phospholipase A2 activity"
            }
        },
        {
            "input_list": {
                "number_in_list": 4,
                "fold_enrichment": 0.7800886464370952,
                "fdr": 1,
                "expected": 5.1276223776223775,
                "pValue": 0.811172464153149,
                "mapped_id_list": {"mapped_id": [
                    "Q15349",
                    "P0C1S8",
                    "P20594",
                    "P00540"
                ]},
                "list_name": "upload_1",
                "plus_minus": "-"
            },
            "number_in_reference": 36,
            "term": {
                "id": "GO:0040020",
                "label": "regulation of meiotic nuclear division"
            }
        },
        {
            "input_list": {
                "number_in_list": 1,
                "fold_enrichment": 0.7800886464370952,
                "fdr": 1,
                "expected": 1.2819055944055944,
                "pValue": 0.9999999999680476,
                "mapped_id_list": {"mapped_id": "Q9UFC0"},
                "list_name": "upload_1",
                "plus_minus": "-"
            },
            "number_in_reference": 9,
            "term": {
                "id": "GO:0071169",
                "label": "establishment of protein localization to chromatin"
            }
        },
        {
            "input_list": {
                "number_in_list": 1,
                "fold_enrichment": 0.7800886464370952,
                "fdr": 1,
                "expected": 1.2819055944055944,
                "pValue": 0.9999999999680476,
                "mapped_id_list": {"mapped_id": "Q0VAK6"},
                "list_name": "upload_1",
                "plus_minus": "-"
            },
            "number_in_reference": 9,
            "term": {
                "id": "GO:0048743",
                "label": "positive regulation of skeletal muscle fiber development"
            }
        },
        {
            "input_list": {
                "number_in_list": 1,
                "fold_enrichment": 0.7800886464370952,
                "fdr": 1,
                "expected": 1.2819055944055944,
                "pValue": 0.9999999999680476,
                "mapped_id_list": {"mapped_id": "Q96EK6"},
                "list_name": "upload_1",
                "plus_minus": "-"
            },
            "number_in_reference": 9,
            "term": {
                "id": "GO:0006048",
                "label": "UDP-N-acetylglucosamine biosynthetic process"
            }
        },
        {
            "input_list": {
                "number_in_list": 1,
                "fold_enrichment": 0.7800886464370952,
                "fdr": 1,
                "expected": 1.2819055944055944,
                "pValue": 0.9999999999680476,
                "mapped_id_list": {"mapped_id": "Q13554"},
                "list_name": "upload_1",
                "plus_minus": "-"
            },
            "number_in_reference": 9,
            "term": {
                "id": "GO:0090129",
                "label": "positive regulation of synapse maturation"
            }
        },
        {
            "input_list": {
                "number_in_list": 1,
                "fold_enrichment": 0.7800886464370952,
                "fdr": 1,
                "expected": 1.2819055944055944,
                "pValue": 0.9999999999680476,
                "mapped_id_list": {"mapped_id": "P23141"},
                "list_name": "upload_1",
                "plus_minus": "-"
            },
            "number_in_reference": 9,
            "term": {
                "id": "GO:0090119",
                "label": "vesicle-mediated cholesterol transport"
            }
        },
        {
            "input_list": {
                "number_in_list": 1,
                "fold_enrichment": 0.7800886464370952,
                "fdr": 1,
                "expected": 1.2819055944055944,
                "pValue": 0.9999999999680476,
                "mapped_id_list": {"mapped_id": "Q13705"},
                "list_name": "upload_1",
                "plus_minus": "-"
            },
            "number_in_reference": 9,
            "term": {
                "id": "GO:0048617",
                "label": "embryonic foregut morphogenesis"
            }
        },
        {
            "input_list": {
                "number_in_list": 2,
                "fold_enrichment": 0.7800886464370952,
                "fdr": 1,
                "expected": 2.5638111888111887,
                "pValue": 0.9999999999676846,
                "mapped_id_list": {"mapped_id": [
                    "Q9HCD6",
                    "P48736"
                ]},
                "list_name": "upload_1",
                "plus_minus": "-"
            },
            "number_in_reference": 18,
            "term": {
                "id": "GO:0032252",
                "label": "secretory granule localization"
            }
        },
        {
            "input_list": {
                "number_in_list": 1,
                "fold_enrichment": 0.7800886464370952,
                "fdr": 1,
                "expected": 1.2819055944055944,
                "pValue": 0.9999999999680476,
                "mapped_id_list": {"mapped_id": "Q09428"},
                "list_name": "upload_1",
                "plus_minus": "-"
            },
            "number_in_reference": 9,
            "term": {
                "id": "GO:1905603",
                "label": "regulation of blood-brain barrier permeability"
            }
        },
        {
            "input_list": {
                "number_in_list": 2,
                "fold_enrichment": 0.7800886464370952,
                "fdr": 1,
                "expected": 2.5638111888111887,
                "pValue": 0.9999999999676846,
                "mapped_id_list": {"mapped_id": [
                    "P62333",
                    "Q9Y6H5"
                ]},
                "list_name": "upload_1",
                "plus_minus": "-"
            },
            "number_in_reference": 18,
            "term": {
                "id": "GO:0090083",
                "label": "regulation of inclusion body assembly"
            }
        },
        {
            "input_list": {
                "number_in_list": 1,
                "fold_enrichment": 0.7800886464370952,
                "fdr": 1,
                "expected": 1.2819055944055944,
                "pValue": 0.9999999999680476,
                "mapped_id_list": {"mapped_id": "P80404"},
                "list_name": "upload_1",
                "plus_minus": "-"
            },
            "number_in_reference": 9,
            "term": {
                "id": "GO:0070472",
                "label": "regulation of uterine smooth muscle contraction"
            }
        },
        {
            "input_list": {
                "number_in_list": 1,
                "fold_enrichment": 0.7800886464370952,
                "fdr": 1,
                "expected": 1.2819055944055944,
                "pValue": 0.9999999999680476,
                "mapped_id_list": {"mapped_id": "Q9NRA0"},
                "list_name": "upload_1",
                "plus_minus": "-"
            },
            "number_in_reference": 9,
            "term": {
                "id": "GO:0090037",
                "label": "positive regulation of protein kinase C signaling"
            }
        },
        {
            "input_list": {
                "number_in_list": 1,
                "fold_enrichment": 0.7800886464370952,
                "fdr": 1,
                "expected": 1.2819055944055944,
                "pValue": 0.9999999999680476,
                "mapped_id_list": {"mapped_id": "P38571"},
                "list_name": "upload_1",
                "plus_minus": "-"
            },
            "number_in_reference": 9,
            "term": {
                "id": "GO:0048539",
                "label": "bone marrow development"
            }
        },
        {
            "input_list": {
                "number_in_list": 1,
                "fold_enrichment": 0.7800886464370952,
                "fdr": 1,
                "expected": 1.2819055944055944,
                "pValue": 0.9999999999680476,
                "mapped_id_list": {"mapped_id": "Q9HC62"},
                "list_name": "upload_1",
                "plus_minus": "-"
            },
            "number_in_reference": 9,
            "term": {
                "id": "GO:0016926",
                "label": "protein desumoylation"
            }
        },
        {
            "input_list": {
                "number_in_list": 1,
                "fold_enrichment": 0.7800886464370952,
                "fdr": 1,
                "expected": 1.2819055944055944,
                "pValue": 0.9999999999680476,
                "mapped_id_list": {"mapped_id": "P12931"},
                "list_name": "upload_1",
                "plus_minus": "-"
            },
            "number_in_reference": 9,
            "term": {
                "id": "GO:0098751",
                "label": "bone cell development"
            }
        },
        {
            "input_list": {
                "number_in_list": 1,
                "fold_enrichment": 0.7800886464370952,
                "fdr": 1,
                "expected": 1.2819055944055944,
                "pValue": 0.9999999999680476,
                "mapped_id_list": {"mapped_id": "P53634"},
                "list_name": "upload_1",
                "plus_minus": "-"
            },
            "number_in_reference": 9,
            "term": {
                "id": "GO:0031642",
                "label": "negative regulation of myelination"
            }
        },
        {
            "input_list": {
                "number_in_list": 2,
                "fold_enrichment": 0.7800886464370952,
                "fdr": 1,
                "expected": 2.5638111888111887,
                "pValue": 0.9999999999676846,
                "mapped_id_list": {"mapped_id": [
                    "Q04837",
                    "Q96RR1"
                ]},
                "list_name": "upload_1",
                "plus_minus": "-"
            },
            "number_in_reference": 18,
            "term": {
                "id": "GO:0032042",
                "label": "mitochondrial DNA metabolic process"
            }
        },
        {
            "input_list": {
                "number_in_list": 1,
                "fold_enrichment": 0.7800886464370952,
                "fdr": 1,
                "expected": 1.2819055944055944,
                "pValue": 0.9999999999680476,
                "mapped_id_list": {"mapped_id": "Q96PN6"},
                "list_name": "upload_1",
                "plus_minus": "-"
            },
            "number_in_reference": 9,
            "term": {
                "id": "GO:1905461",
                "label": "positive regulation of vascular associated smooth muscle cell apoptotic process"
            }
        },
        {
            "input_list": {
                "number_in_list": 2,
                "fold_enrichment": 0.7800886464370952,
                "fdr": 1,
                "expected": 2.5638111888111887,
                "pValue": 0.9999999999676846,
                "mapped_id_list": {"mapped_id": [
                    "Q15327",
                    "P42771"
                ]},
                "list_name": "upload_1",
                "plus_minus": "-"
            },
            "number_in_reference": 18,
            "term": {
                "id": "GO:0043517",
                "label": "positive regulation of DNA damage response, signal transduction by p53 class mediator"
            }
        },
        {
            "input_list": {
                "number_in_list": 1,
                "fold_enrichment": 0.7800886464370952,
                "fdr": 1,
                "expected": 1.2819055944055944,
                "pValue": 0.9999999999680476,
                "mapped_id_list": {"mapped_id": "Q9HBY0"},
                "list_name": "upload_1",
                "plus_minus": "-"
            },
            "number_in_reference": 9,
            "term": {
                "id": "GO:0009629",
                "label": "response to gravity"
            }
        },
        {
            "input_list": {
                "number_in_list": 1,
                "fold_enrichment": 0.7800886464370952,
                "fdr": 1,
                "expected": 1.2819055944055944,
                "pValue": 0.9999999999680476,
                "mapped_id_list": {"mapped_id": "Q8TB40"},
                "list_name": "upload_1",
                "plus_minus": "-"
            },
            "number_in_reference": 9,
            "term": {
                "id": "GO:0070292",
                "label": "N-acylphosphatidylethanolamine metabolic process"
            }
        },
        {
            "input_list": {
                "number_in_list": 1,
                "fold_enrichment": 0.7800886464370952,
                "fdr": 1,
                "expected": 1.2819055944055944,
                "pValue": 0.9999999999680476,
                "mapped_id_list": {"mapped_id": "P04792"},
                "list_name": "upload_1",
                "plus_minus": "-"
            },
            "number_in_reference": 9,
            "term": {
                "id": "GO:1905383",
                "label": "protein localization to presynapse"
            }
        },
        {
            "input_list": {
                "number_in_list": 2,
                "fold_enrichment": 0.7800886464370952,
                "fdr": 1,
                "expected": 2.5638111888111887,
                "pValue": 0.9999999999676846,
                "mapped_id_list": {"mapped_id": [
                    "Q96CS3",
                    "Q9UBV2"
                ]},
                "list_name": "upload_1",
                "plus_minus": "-"
            },
            "number_in_reference": 18,
            "term": {
                "id": "GO:0030970",
                "label": "retrograde protein transport, ER to cytosol"
            }
        },
        {
            "input_list": {
                "number_in_list": 1,
                "fold_enrichment": 0.7800886464370952,
                "fdr": 1,
                "expected": 1.2819055944055944,
                "pValue": 0.9999999999680476,
                "mapped_id_list": {"mapped_id": "O00329"},
                "list_name": "upload_1",
                "plus_minus": "-"
            },
            "number_in_reference": 9,
            "term": {
                "id": "GO:1905278",
                "label": "positive regulation of epithelial tube formation"
            }
        },
        {
            "input_list": {
                "number_in_list": 1,
                "fold_enrichment": 0.7800886464370952,
                "fdr": 1,
                "expected": 1.2819055944055944,
                "pValue": 0.9999999999680476,
                "mapped_id_list": {"mapped_id": "O00329"},
                "list_name": "upload_1",
                "plus_minus": "-"
            },
            "number_in_reference": 9,
            "term": {
                "id": "GO:1905276",
                "label": "regulation of epithelial tube formation"
            }
        },
        {
            "input_list": {
                "number_in_list": 1,
                "fold_enrichment": 0.7800886464370952,
                "fdr": 1,
                "expected": 1.2819055944055944,
                "pValue": 0.9999999999680476,
                "mapped_id_list": {"mapped_id": "P38571"},
                "list_name": "upload_1",
                "plus_minus": "-"
            },
            "number_in_reference": 9,
            "term": {
                "id": "GO:0035726",
                "label": "common myeloid progenitor cell proliferation"
            }
        },
        {
            "input_list": {
                "number_in_list": 1,
                "fold_enrichment": 0.7800886464370952,
                "fdr": 1,
                "expected": 1.2819055944055944,
                "pValue": 0.9999999999680476,
                "mapped_id_list": {"mapped_id": "Q8NHY0"},
                "list_name": "upload_1",
                "plus_minus": "-"
            },
            "number_in_reference": 9,
            "term": {
                "id": "GO:0017038",
                "label": "protein import"
            }
        },
        {
            "input_list": {
                "number_in_list": 1,
                "fold_enrichment": 0.7800886464370952,
                "fdr": 1,
                "expected": 1.2819055944055944,
                "pValue": 0.9999999999680476,
                "mapped_id_list": {"mapped_id": "P15313"},
                "list_name": "upload_1",
                "plus_minus": "-"
            },
            "number_in_reference": 9,
            "term": {
                "id": "GO:0070070",
                "label": "proton-transporting V-type ATPase complex assembly"
            }
        },
        {
            "input_list": {
                "number_in_list": 1,
                "fold_enrichment": 0.7800886464370952,
                "fdr": 1,
                "expected": 1.2819055944055944,
                "pValue": 0.9999999999680476,
                "mapped_id_list": {"mapped_id": "Q9BYB0"},
                "list_name": "upload_1",
                "plus_minus": "-"
            },
            "number_in_reference": 9,
            "term": {
                "id": "GO:0048170",
                "label": "positive regulation of long-term neuronal synaptic plasticity"
            }
        },
        {
            "input_list": {
                "number_in_list": 1,
                "fold_enrichment": 0.7800886464370952,
                "fdr": 1,
                "expected": 1.2819055944055944,
                "pValue": 0.9999999999680476,
                "mapped_id_list": {"mapped_id": "P22102"},
                "list_name": "upload_1",
                "plus_minus": "-"
            },
            "number_in_reference": 9,
            "term": {
                "id": "GO:0009396",
                "label": "folic acid-containing compound biosynthetic process"
            }
        },
        {
            "input_list": {
                "number_in_list": 1,
                "fold_enrichment": 0.7800886464370952,
                "fdr": 1,
                "expected": 1.2819055944055944,
                "pValue": 0.9999999999680476,
                "mapped_id_list": {"mapped_id": "P12931"},
                "list_name": "upload_1",
                "plus_minus": "-"
            },
            "number_in_reference": 9,
            "term": {
                "id": "GO:0036035",
                "label": "osteoclast development"
            }
        },
        {
            "input_list": {
                "number_in_list": 1,
                "fold_enrichment": 0.7800886464370952,
                "fdr": 1,
                "expected": 1.2819055944055944,
                "pValue": 0.9999999999680476,
                "mapped_id_list": {"mapped_id": "P04035"},
                "list_name": "upload_1",
                "plus_minus": "-"
            },
            "number_in_reference": 9,
            "term": {
                "id": "GO:1900222",
                "label": "negative regulation of amyloid-beta clearance"
            }
        },
        {
            "input_list": {
                "number_in_list": 1,
                "fold_enrichment": 0.7800886464370952,
                "fdr": 1,
                "expected": 1.2819055944055944,
                "pValue": 0.9999999999680476,
                "mapped_id_list": {"mapped_id": "Q6B0I6"},
                "list_name": "upload_1",
                "plus_minus": "-"
            },
            "number_in_reference": 9,
            "term": {
                "id": "GO:0035563",
                "label": "positive regulation of chromatin binding"
            }
        },
        {
            "input_list": {
                "number_in_list": 2,
                "fold_enrichment": 0.7800886464370952,
                "fdr": 1,
                "expected": 2.5638111888111887,
                "pValue": 0.9999999999676846,
                "mapped_id_list": {"mapped_id": [
                    "Q14117",
                    "Q12882"
                ]},
                "list_name": "upload_1",
                "plus_minus": "-"
            },
            "number_in_reference": 18,
            "term": {
                "id": "GO:0009223",
                "label": "pyrimidine deoxyribonucleotide catabolic process"
            }
        },
        {
            "input_list": {
                "number_in_list": 2,
                "fold_enrichment": 0.7800886464370952,
                "fdr": 1,
                "expected": 2.5638111888111887,
                "pValue": 0.9999999999676846,
                "mapped_id_list": {"mapped_id": [
                    "Q32MK0",
                    "Q8WZ42"
                ]},
                "list_name": "upload_1",
                "plus_minus": "-"
            },
            "number_in_reference": 18,
            "term": {
                "id": "GO:0055003",
                "label": "cardiac myofibril assembly"
            }
        },
        {
            "input_list": {
                "number_in_list": 1,
                "fold_enrichment": 0.7800886464370952,
                "fdr": 1,
                "expected": 1.2819055944055944,
                "pValue": 0.9999999999680476,
                "mapped_id_list": {"mapped_id": "P36894"},
                "list_name": "upload_1",
                "plus_minus": "-"
            },
            "number_in_reference": 9,
            "term": {
                "id": "GO:0061626",
                "label": "pharyngeal arch artery morphogenesis"
            }
        },
        {
            "input_list": {
                "number_in_list": 1,
                "fold_enrichment": 0.7800886464370952,
                "fdr": 1,
                "expected": 1.2819055944055944,
                "pValue": 0.9999999999680476,
                "mapped_id_list": {"mapped_id": "Q15120"},
                "list_name": "upload_1",
                "plus_minus": "-"
            },
            "number_in_reference": 9,
            "term": {
                "id": "GO:0035357",
                "label": "peroxisome proliferator activated receptor signaling pathway"
            }
        },
        {
            "input_list": {
                "number_in_list": 2,
                "fold_enrichment": 0.7800886464370952,
                "fdr": 1,
                "expected": 2.5638111888111887,
                "pValue": 0.9999999999676846,
                "mapped_id_list": {"mapped_id": [
                    "Q13546",
                    "P16989"
                ]},
                "list_name": "upload_1",
                "plus_minus": "-"
            },
            "number_in_reference": 18,
            "term": {
                "id": "GO:0062099",
                "label": "negative regulation of programmed necrotic cell death"
            }
        },
        {
            "input_list": {
                "number_in_list": 1,
                "fold_enrichment": 0.7800886464370952,
                "fdr": 1,
                "expected": 1.2819055944055944,
                "pValue": 0.9999999999680476,
                "mapped_id_list": {"mapped_id": "P43405"},
                "list_name": "upload_1",
                "plus_minus": "-"
            },
            "number_in_reference": 9,
            "term": {
                "id": "GO:0042492",
                "label": "gamma-delta T cell differentiation"
            }
        },
        {
            "input_list": {
                "number_in_list": 1,
                "fold_enrichment": 0.7800886464370952,
                "fdr": 1,
                "expected": 1.2819055944055944,
                "pValue": 0.9999999999680476,
                "mapped_id_list": {"mapped_id": "P06858"},
                "list_name": "upload_1",
                "plus_minus": "-"
            },
            "number_in_reference": 9,
            "term": {
                "id": "GO:0010890",
                "label": "positive regulation of sequestering of triglyceride"
            }
        },
        {
            "input_list": {
                "number_in_list": 2,
                "fold_enrichment": 0.7800886464370952,
                "fdr": 1,
                "expected": 2.5638111888111887,
                "pValue": 0.9999999999676846,
                "mapped_id_list": {"mapped_id": [
                    "P49840",
                    "P05771"
                ]},
                "list_name": "upload_1",
                "plus_minus": "-"
            },
            "number_in_reference": 18,
            "term": {
                "id": "GO:0010829",
                "label": "negative regulation of glucose transmembrane transport"
            }
        },
        {
            "input_list": {
                "number_in_list": 1,
                "fold_enrichment": 0.7800886464370952,
                "fdr": 1,
                "expected": 1.2819055944055944,
                "pValue": 0.9999999999680476,
                "mapped_id_list": {"mapped_id": "P07333"},
                "list_name": "upload_1",
                "plus_minus": "-"
            },
            "number_in_reference": 9,
            "term": {
                "id": "GO:0061518",
                "label": "microglial cell proliferation"
            }
        },
        {
            "input_list": {
                "number_in_list": 1,
                "fold_enrichment": 0.7800886464370952,
                "fdr": 1,
                "expected": 1.2819055944055944,
                "pValue": 0.9999999999680476,
                "mapped_id_list": {"mapped_id": "P07333"},
                "list_name": "upload_1",
                "plus_minus": "-"
            },
            "number_in_reference": 9,
            "term": {
                "id": "GO:0061517",
                "label": "macrophage proliferation"
            }
        },
        {
            "input_list": {
                "number_in_list": 2,
                "fold_enrichment": 0.7800886464370952,
                "fdr": 1,
                "expected": 2.5638111888111887,
                "pValue": 0.9999999999676846,
                "mapped_id_list": {"mapped_id": [
                    "P16278",
                    "Q76EJ3"
                ]},
                "list_name": "upload_1",
                "plus_minus": "-"
            },
            "number_in_reference": 18,
            "term": {
                "id": "GO:0042339",
                "label": "keratan sulfate metabolic process"
            }
        },
        {
            "input_list": {
                "number_in_list": 1,
                "fold_enrichment": 0.7800886464370952,
                "fdr": 1,
                "expected": 1.2819055944055944,
                "pValue": 0.9999999999680476,
                "mapped_id_list": {"mapped_id": "P46531"},
                "list_name": "upload_1",
                "plus_minus": "-"
            },
            "number_in_reference": 9,
            "term": {
                "id": "GO:0097400",
                "label": "interleukin-17-mediated signaling pathway"
            }
        },
        {
            "input_list": {
                "number_in_list": 4,
                "fold_enrichment": 0.7800886464370952,
                "fdr": 1,
                "expected": 5.1276223776223775,
                "pValue": 0.811172464153149,
                "mapped_id_list": {"mapped_id": [
                    "Q13635",
                    "P46531",
                    "P36894",
                    "O95461"
                ]},
                "list_name": "upload_1",
                "plus_minus": "-"
            },
            "number_in_reference": 36,
            "term": {
                "id": "GO:0035137",
                "label": "hindlimb morphogenesis"
            }
        },
        {
            "input_list": {
                "number_in_list": 13,
                "fold_enrichment": 0.7800886464370952,
                "fdr": 0.9745562705383569,
                "expected": 16.664772727272727,
                "pValue": 0.42497379323417034,
                "mapped_id_list": {"mapped_id": [
                    "O00206",
                    "P52333",
                    "Q7Z6K4",
                    "P04920",
                    "P32119",
                    "P04626",
                    "Q969H0",
                    "P07948",
                    "Q96RU8",
                    "Q00534",
                    "P02788",
                    "P42771",
                    "O15455"
                ]},
                "list_name": "upload_1",
                "plus_minus": "-"
            },
            "number_in_reference": 117,
            "term": {
                "id": "GO:1903707",
                "label": "negative regulation of hemopoiesis"
            }
        },
        {
            "input_list": {
                "number_in_list": 2,
                "fold_enrichment": 0.7800886464370952,
                "fdr": 1,
                "expected": 2.5638111888111887,
                "pValue": 0.9999999999676846,
                "mapped_id_list": {"mapped_id": [
                    "P46531",
                    "P36897"
                ]},
                "list_name": "upload_1",
                "plus_minus": "-"
            },
            "number_in_reference": 18,
            "term": {
                "id": "GO:0060977",
                "label": "coronary vasculature morphogenesis"
            }
        },
        {
            "input_list": {
                "number_in_list": 1,
                "fold_enrichment": 0.7800886464370952,
                "fdr": 1,
                "expected": 1.2819055944055944,
                "pValue": 0.9999999999680476,
                "mapped_id_list": {"mapped_id": "O00444"},
                "list_name": "upload_1",
                "plus_minus": "-"
            },
            "number_in_reference": 9,
            "term": {
                "id": "GO:0046601",
                "label": "positive regulation of centriole replication"
            }
        },
        {
            "input_list": {
                "number_in_list": 1,
                "fold_enrichment": 0.7800886464370952,
                "fdr": 1,
                "expected": 1.2819055944055944,
                "pValue": 0.9999999999680476,
                "mapped_id_list": {"mapped_id": "O00167"},
                "list_name": "upload_1",
                "plus_minus": "-"
            },
            "number_in_reference": 9,
            "term": {
                "id": "GO:0097345",
                "label": "mitochondrial outer membrane permeabilization"
            }
        },
        {
            "input_list": {
                "number_in_list": 1,
                "fold_enrichment": 0.7800886464370952,
                "fdr": 1,
                "expected": 1.2819055944055944,
                "pValue": 0.9999999999680476,
                "mapped_id_list": {"mapped_id": "Q99502"},
                "list_name": "upload_1",
                "plus_minus": "-"
            },
            "number_in_reference": 9,
            "term": {
                "id": "GO:0060872",
                "label": "semicircular canal development"
            }
        },
        {
            "input_list": {
                "number_in_list": 1,
                "fold_enrichment": 0.7800886464370952,
                "fdr": 1,
                "expected": 1.2819055944055944,
                "pValue": 0.9999999999680476,
                "mapped_id_list": {"mapped_id": "P37173"},
                "list_name": "upload_1",
                "plus_minus": "-"
            },
            "number_in_reference": 9,
            "term": {
                "id": "GO:0003418",
                "label": "growth plate cartilage chondrocyte differentiation"
            }
        },
        {
            "input_list": {
                "number_in_list": 2,
                "fold_enrichment": 0.7800886464370952,
                "fdr": 1,
                "expected": 2.5638111888111887,
                "pValue": 0.9999999999676846,
                "mapped_id_list": {"mapped_id": [
                    "Q96CS3",
                    "Q9UBV2"
                ]},
                "list_name": "upload_1",
                "plus_minus": "-"
            },
            "number_in_reference": 18,
            "term": {
                "id": "GO:1903513",
                "label": "endoplasmic reticulum to cytosol transport"
            }
        },
        {
            "input_list": {
                "number_in_list": 1,
                "fold_enrichment": 0.7800886464370952,
                "fdr": 1,
                "expected": 1.2819055944055944,
                "pValue": 0.9999999999680476,
                "mapped_id_list": {"mapped_id": "P46531"},
                "list_name": "upload_1",
                "plus_minus": "-"
            },
            "number_in_reference": 9,
            "term": {
                "id": "GO:0003330",
                "label": "regulation of extracellular matrix constituent secretion"
            }
        },
        {
            "input_list": {
                "number_in_list": 1,
                "fold_enrichment": 0.7800886464370952,
                "fdr": 1,
                "expected": 1.2819055944055944,
                "pValue": 0.9999999999680476,
                "mapped_id_list": {"mapped_id": "P23634"},
                "list_name": "upload_1",
                "plus_minus": "-"
            },
            "number_in_reference": 9,
            "term": {
                "id": "GO:0014848",
                "label": "urinary tract smooth muscle contraction"
            }
        },
        {
            "input_list": {
                "number_in_list": 2,
                "fold_enrichment": 0.7800886464370952,
                "fdr": 1,
                "expected": 2.5638111888111887,
                "pValue": 0.9999999999676846,
                "mapped_id_list": {"mapped_id": [
                    "P16157",
                    "P49841"
                ]},
                "list_name": "upload_1",
                "plus_minus": "-"
            },
            "number_in_reference": 18,
            "term": {
                "id": "GO:0030011",
                "label": "maintenance of cell polarity"
            }
        },
        {
            "input_list": {
                "number_in_list": 2,
                "fold_enrichment": 0.7800886464370952,
                "fdr": 1,
                "expected": 2.5638111888111887,
                "pValue": 0.9999999999676846,
                "mapped_id_list": {"mapped_id": [
                    "P25098",
                    "P35626"
                ]},
                "list_name": "upload_1",
                "plus_minus": "-"
            },
            "number_in_reference": 18,
            "term": {
                "id": "GO:0022401",
                "label": "negative adaptation of signaling pathway"
            }
        },
        {
            "input_list": {
                "number_in_list": 4,
                "fold_enrichment": 0.7800886464370952,
                "fdr": 1,
                "expected": 5.1276223776223775,
                "pValue": 0.811172464153149,
                "mapped_id_list": {"mapped_id": [
                    "P04626",
                    "Q9UPP1",
                    "Q9NWS0",
                    "Q86X55"
                ]},
                "list_name": "upload_1",
                "plus_minus": "-"
            },
            "number_in_reference": 36,
            "term": {
                "id": "GO:0045943",
                "label": "positive regulation of transcription by RNA polymerase I"
            }
        },
        {
            "input_list": {
                "number_in_list": 1,
                "fold_enrichment": 0.7800886464370952,
                "fdr": 1,
                "expected": 1.2819055944055944,
                "pValue": 0.9999999999680476,
                "mapped_id_list": {"mapped_id": "P31645"},
                "list_name": "upload_1",
                "plus_minus": "-"
            },
            "number_in_reference": 9,
            "term": {
                "id": "GO:0021936",
                "label": "regulation of cerebellar granule cell precursor proliferation"
            }
        },
        {
            "input_list": {
                "number_in_list": 1,
                "fold_enrichment": 0.7800886464370952,
                "fdr": 1,
                "expected": 1.2819055944055944,
                "pValue": 0.9999999999680476,
                "mapped_id_list": {"mapped_id": "P11362"},
                "list_name": "upload_1",
                "plus_minus": "-"
            },
            "number_in_reference": 9,
            "term": {
                "id": "GO:0060693",
                "label": "regulation of branching involved in salivary gland morphogenesis"
            }
        },
        {
            "input_list": {
                "number_in_list": 1,
                "fold_enrichment": 0.7800886464370952,
                "fdr": 1,
                "expected": 1.2819055944055944,
                "pValue": 0.9999999999680476,
                "mapped_id_list": {"mapped_id": "P11362"},
                "list_name": "upload_1",
                "plus_minus": "-"
            },
            "number_in_reference": 9,
            "term": {
                "id": "GO:0060638",
                "label": "mesenchymal-epithelial cell signaling"
            }
        },
        {
            "input_list": {
                "number_in_list": 1,
                "fold_enrichment": 0.7800886464370952,
                "fdr": 1,
                "expected": 1.2819055944055944,
                "pValue": 0.9999999999680476,
                "mapped_id_list": {"mapped_id": "P21802"},
                "list_name": "upload_1",
                "plus_minus": "-"
            },
            "number_in_reference": 9,
            "term": {
                "id": "GO:0060601",
                "label": "lateral sprouting from an epithelium"
            }
        },
        {
            "input_list": {
                "number_in_list": 1,
                "fold_enrichment": 0.7800886464370952,
                "fdr": 1,
                "expected": 1.2819055944055944,
                "pValue": 0.9999999999680476,
                "mapped_id_list": {"mapped_id": "P07948"},
                "list_name": "upload_1",
                "plus_minus": "-"
            },
            "number_in_reference": 9,
            "term": {
                "id": "GO:0002767",
                "label": "immune response-inhibiting cell surface receptor signaling pathway"
            }
        },
        {
            "input_list": {
                "number_in_list": 1,
                "fold_enrichment": 0.7800886464370952,
                "fdr": 1,
                "expected": 1.2819055944055944,
                "pValue": 0.9999999999680476,
                "mapped_id_list": {"mapped_id": "P07949"},
                "list_name": "upload_1",
                "plus_minus": "-"
            },
            "number_in_reference": 9,
            "term": {
                "id": "GO:0097021",
                "label": "lymphocyte migration into lymphoid organs"
            }
        },
        {
            "input_list": {
                "number_in_list": 1,
                "fold_enrichment": 0.7800886464370952,
                "fdr": 1,
                "expected": 1.2819055944055944,
                "pValue": 0.9999999999680476,
                "mapped_id_list": {"mapped_id": "O43683"},
                "list_name": "upload_1",
                "plus_minus": "-"
            },
            "number_in_reference": 9,
            "term": {
                "id": "GO:0045876",
                "label": "positive regulation of sister chromatid cohesion"
            }
        },
        {
            "input_list": {
                "number_in_list": 1,
                "fold_enrichment": 0.7800886464370952,
                "fdr": 1,
                "expected": 1.2819055944055944,
                "pValue": 0.9999999999680476,
                "mapped_id_list": {"mapped_id": "Q15349"},
                "list_name": "upload_1",
                "plus_minus": "-"
            },
            "number_in_reference": 9,
            "term": {
                "id": "GO:0045835",
                "label": "negative regulation of meiotic nuclear division"
            }
        },
        {
            "input_list": {
                "number_in_list": 1,
                "fold_enrichment": 0.7800886464370952,
                "fdr": 1,
                "expected": 1.2819055944055944,
                "pValue": 0.9999999999680476,
                "mapped_id_list": {"mapped_id": "P20594"},
                "list_name": "upload_1",
                "plus_minus": "-"
            },
            "number_in_reference": 9,
            "term": {
                "id": "GO:0061042",
                "label": "vascular wound healing"
            }
        },
        {
            "input_list": {
                "number_in_list": 1,
                "fold_enrichment": 0.7800886464370952,
                "fdr": 1,
                "expected": 1.2819055944055944,
                "pValue": 0.9999999999680476,
                "mapped_id_list": {"mapped_id": "P37023"},
                "list_name": "upload_1",
                "plus_minus": "-"
            },
            "number_in_reference": 9,
            "term": {
                "id": "GO:1903348",
                "label": "positive regulation of bicellular tight junction assembly"
            }
        },
        {
            "input_list": {
                "number_in_list": 1,
                "fold_enrichment": 0.7800886464370952,
                "fdr": 1,
                "expected": 1.2819055944055944,
                "pValue": 0.9999999999680476,
                "mapped_id_list": {"mapped_id": "Q969V3"},
                "list_name": "upload_1",
                "plus_minus": "-"
            },
            "number_in_reference": 9,
            "term": {
                "id": "GO:0003140",
                "label": "determination of left/right asymmetry in lateral mesoderm"
            }
        },
        {
            "input_list": {
                "number_in_list": 1,
                "fold_enrichment": 0.7800886464370952,
                "fdr": 1,
                "expected": 1.2819055944055944,
                "pValue": 0.9999999999680476,
                "mapped_id_list": {"mapped_id": "Q96F81"},
                "list_name": "upload_1",
                "plus_minus": "-"
            },
            "number_in_reference": 9,
            "term": {
                "id": "GO:0060539",
                "label": "diaphragm development"
            }
        },
        {
            "input_list": {
                "number_in_list": 62,
                "fold_enrichment": 0.7800886464370951,
                "fdr": 0.21109587627337056,
                "expected": 79.47814685314685,
                "pValue": 0.03150581371921,
                "mapped_id_list": {"mapped_id": [
                    "P98198",
                    "Q9Y3Q3",
                    "Q15139",
                    "Q8IZY2",
                    "O95476",
                    "O95477",
                    "Q92538",
                    "P31415",
                    "O00506",
                    "Q96MC6",
                    "P16615",
                    "Q8TD08",
                    "P38606",
                    "P11441",
                    "Q09013",
                    "P48729",
                    "Q99965",
                    "Q9Y3A6",
                    "O14744",
                    "P05771",
                    "Q9HC98",
                    "Q13286",
                    "Q12955",
                    "O43520",
                    "P51790",
                    "Q01484",
                    "Q9Y6D6",
                    "Q9Y6D5",
                    "Q9Y3B3",
                    "Q7Z7H5",
                    "Q8TF62",
                    "Q8IYU2",
                    "O95292",
                    "P17405",
                    "Q9P0L0",
                    "P31751",
                    "P33897",
                    "Q99986",
                    "O60423",
                    "Q96Q42",
                    "P17252",
                    "Q92597",
                    "Q9H4B4",
                    "Q9BVK6",
                    "Q969V3",
                    "Q6P1A2",
                    "Q15006",
                    "Q16739",
                    "P53350",
                    "P31749",
                    "Q5T5U3",
                    "Q5M8T2",
                    "Q8TF17",
                    "O95461",
                    "P18754",
                    "P35590",
                    "Q8TCG2",
                    "P06493",
                    "P48730",
                    "P02730",
                    "Q9UBJ2",
                    "Q5BJD5"
                ]},
                "list_name": "upload_1",
                "plus_minus": "-"
            },
            "number_in_reference": 558,
            "term": {
                "id": "GO:0010256",
                "label": "endomembrane system organization"
            }
        },
        {
            "input_list": {
                "number_in_list": 5,
                "fold_enrichment": 0.7800886464370951,
                "fdr": 1,
                "expected": 6.4095279720279725,
                "pValue": 0.6726734786302044,
                "mapped_id_list": {"mapped_id": [
                    "Q12797",
                    "P15056",
                    "O95470",
                    "Q6UB99",
                    "Q9Y5Y0"
                ]},
                "list_name": "upload_1",
                "plus_minus": "-"
            },
            "number_in_reference": 45,
            "term": {
                "id": "GO:0010171",
                "label": "body morphogenesis"
            }
        },
        {
            "input_list": {
                "number_in_list": 3,
                "fold_enrichment": 0.7800886464370951,
                "fdr": 1,
                "expected": 3.8457167832167833,
                "pValue": 1.0000000000048572,
                "mapped_id_list": {"mapped_id": [
                    "Q9NYV4",
                    "P46531",
                    "P49841"
                ]},
                "list_name": "upload_1",
                "plus_minus": "-"
            },
            "number_in_reference": 27,
            "term": {
                "id": "GO:2000737",
                "label": "negative regulation of stem cell differentiation"
            }
        },
        {
            "input_list": {
                "number_in_list": 3,
                "fold_enrichment": 0.7800886464370951,
                "fdr": 1,
                "expected": 3.8457167832167833,
                "pValue": 1.0000000000048572,
                "mapped_id_list": {"mapped_id": [
                    "P04049",
                    "O75473",
                    "Q9HBX9"
                ]},
                "list_name": "upload_1",
                "plus_minus": "-"
            },
            "number_in_reference": 27,
            "term": {
                "id": "GO:0007190",
                "label": "activation of adenylate cyclase activity"
            }
        },
        {
            "input_list": {
                "number_in_list": 6,
                "fold_enrichment": 0.7800886464370951,
                "fdr": 1,
                "expected": 7.691433566433567,
                "pValue": 0.6956570549256864,
                "mapped_id_list": {"mapped_id": [
                    "Q9NT68",
                    "Q6N022",
                    "Q9P273",
                    "Q9UKZ4",
                    "O43424",
                    "Q86SJ2"
                ]},
                "list_name": "upload_1",
                "plus_minus": "-"
            },
            "number_in_reference": 54,
            "term": {
                "id": "GO:0007157",
                "label": "heterophilic cell-cell adhesion via plasma membrane cell adhesion molecules"
            }
        },
        {
            "input_list": {
                "number_in_list": 3,
                "fold_enrichment": 0.7800886464370951,
                "fdr": 1,
                "expected": 3.8457167832167833,
                "pValue": 1.0000000000048572,
                "mapped_id_list": {"mapped_id": [
                    "P04183",
                    "P25205",
                    "Q06609"
                ]},
                "list_name": "upload_1",
                "plus_minus": "-"
            },
            "number_in_reference": 27,
            "term": {
                "id": "GO:0044786",
                "label": "cell cycle DNA replication"
            }
        },
        {
            "input_list": {
                "number_in_list": 3,
                "fold_enrichment": 0.7800886464370951,
                "fdr": 1,
                "expected": 3.8457167832167833,
                "pValue": 1.0000000000048572,
                "mapped_id_list": {"mapped_id": [
                    "P59044",
                    "P04406",
                    "P02788"
                ]},
                "list_name": "upload_1",
                "plus_minus": "-"
            },
            "number_in_reference": 27,
            "term": {
                "id": "GO:0051873",
                "label": "killing by host of symbiont cells"
            }
        },
        {
            "input_list": {
                "number_in_list": 28,
                "fold_enrichment": 0.7800886464370951,
                "fdr": 0.6053476295051909,
                "expected": 35.89335664335665,
                "pValue": 0.1733082106646102,
                "mapped_id_list": {"mapped_id": [
                    "Q14565",
                    "Q9BXR3",
                    "Q96HA7",
                    "Q7Z3K3",
                    "Q6B0I6",
                    "O00370",
                    "P25205",
                    "O15457",
                    "O15315",
                    "Q8N414",
                    "O43543",
                    "O43542",
                    "O95602",
                    "O43502",
                    "Q6NVH7",
                    "O75771",
                    "P52701",
                    "O00311",
                    "Q9UQG0",
                    "P10266",
                    "P63133",
                    "P63135",
                    "P63136",
                    "Q9BYH8",
                    "Q6UXM1",
                    "Q8N7Z5",
                    "Q9WJR5",
                    "Q06609"
                ]},
                "list_name": "upload_1",
                "plus_minus": "-"
            },
            "number_in_reference": 252,
            "term": {
                "id": "GO:0006310",
                "label": "DNA recombination"
            }
        },
        {
            "input_list": {
                "number_in_list": 3,
                "fold_enrichment": 0.7800886464370951,
                "fdr": 1,
                "expected": 3.8457167832167833,
                "pValue": 1.0000000000048572,
                "mapped_id_list": {"mapped_id": [
                    "Q9H252",
                    "Q01484",
                    "Q12809"
                ]},
                "list_name": "upload_1",
                "plus_minus": "-"
            },
            "number_in_reference": 27,
            "term": {
                "id": "GO:0099623",
                "label": "regulation of cardiac muscle cell membrane repolarization"
            }
        },
        {
            "input_list": {
                "number_in_list": 3,
                "fold_enrichment": 0.7800886464370951,
                "fdr": 1,
                "expected": 3.8457167832167833,
                "pValue": 1.0000000000048572,
                "mapped_id_list": {"mapped_id": [
                    "Q96CS3",
                    "Q9UBV2",
                    "Q5M8T2"
                ]},
                "list_name": "upload_1",
                "plus_minus": "-"
            },
            "number_in_reference": 27,
            "term": {
                "id": "GO:0032527",
                "label": "protein exit from endoplasmic reticulum"
            }
        },
        {
            "input_list": {
                "number_in_list": 3,
                "fold_enrichment": 0.7800886464370951,
                "fdr": 1,
                "expected": 3.8457167832167833,
                "pValue": 1.0000000000048572,
                "mapped_id_list": {"mapped_id": [
                    "Q9BYH8",
                    "Q13635",
                    "Q8N3Y7"
                ]},
                "list_name": "upload_1",
                "plus_minus": "-"
            },
            "number_in_reference": 27,
            "term": {
                "id": "GO:0043616",
                "label": "keratinocyte proliferation"
            }
        },
        {
            "input_list": {
                "number_in_list": 18,
                "fold_enrichment": 0.7800886464370951,
                "fdr": 0.836534788471305,
                "expected": 23.0743006993007,
                "pValue": 0.3089191316870023,
                "mapped_id_list": {"mapped_id": [
                    "Q86W42",
                    "Q9HC62",
                    "Q9BXR3",
                    "P67809",
                    "Q96J01",
                    "Q9UKK6",
                    "O95271",
                    "Q6P6C2",
                    "Q9GZY0",
                    "P63133",
                    "P63136",
                    "P61970",
                    "P37173",
                    "Q9H4D5",
                    "Q9NPJ8",
                    "Q9UBU9",
                    "Q9WJR5",
                    "Q9UN86"
                ]},
                "list_name": "upload_1",
                "plus_minus": "-"
            },
            "number_in_reference": 162,
            "term": {
                "id": "GO:0050658",
                "label": "RNA transport"
            }
        },
        {
            "input_list": {
                "number_in_list": 18,
                "fold_enrichment": 0.7800886464370951,
                "fdr": 0.836386203251328,
                "expected": 23.0743006993007,
                "pValue": 0.3089191316870023,
                "mapped_id_list": {"mapped_id": [
                    "Q86W42",
                    "Q9HC62",
                    "Q9BXR3",
                    "P67809",
                    "Q96J01",
                    "Q9UKK6",
                    "O95271",
                    "Q6P6C2",
                    "Q9GZY0",
                    "P63133",
                    "P63136",
                    "P61970",
                    "P37173",
                    "Q9H4D5",
                    "Q9NPJ8",
                    "Q9UBU9",
                    "Q9WJR5",
                    "Q9UN86"
                ]},
                "list_name": "upload_1",
                "plus_minus": "-"
            },
            "number_in_reference": 162,
            "term": {
                "id": "GO:0050657",
                "label": "nucleic acid transport"
            }
        },
        {
            "input_list": {
                "number_in_list": 3,
                "fold_enrichment": 0.7800886464370951,
                "fdr": 1,
                "expected": 3.8457167832167833,
                "pValue": 1.0000000000048572,
                "mapped_id_list": {"mapped_id": [
                    "Q13976",
                    "Q04656",
                    "O43318"
                ]},
                "list_name": "upload_1",
                "plus_minus": "-"
            },
            "number_in_reference": 27,
            "term": {
                "id": "GO:1904752",
                "label": "regulation of vascular associated smooth muscle cell migration"
            }
        },
        {
            "input_list": {
                "number_in_list": 3,
                "fold_enrichment": 0.7800886464370951,
                "fdr": 1,
                "expected": 3.8457167832167833,
                "pValue": 1.0000000000048572,
                "mapped_id_list": {"mapped_id": [
                    "Q5FVE4",
                    "Q16873",
                    "Q96GR2"
                ]},
                "list_name": "upload_1",
                "plus_minus": "-"
            },
            "number_in_reference": 27,
            "term": {
                "id": "GO:0042759",
                "label": "long-chain fatty acid biosynthetic process"
            }
        },
        {
            "input_list": {
                "number_in_list": 3,
                "fold_enrichment": 0.7800886464370951,
                "fdr": 1,
                "expected": 3.8457167832167833,
                "pValue": 1.0000000000048572,
                "mapped_id_list": {"mapped_id": [
                    "Q04837",
                    "Q9Y243",
                    "Q96RR1"
                ]},
                "list_name": "upload_1",
                "plus_minus": "-"
            },
            "number_in_reference": 27,
            "term": {
                "id": "GO:0000002",
                "label": "mitochondrial genome maintenance"
            }
        },
        {
            "input_list": {
                "number_in_list": 3,
                "fold_enrichment": 0.7800886464370951,
                "fdr": 1,
                "expected": 3.8457167832167833,
                "pValue": 1.0000000000048572,
                "mapped_id_list": {"mapped_id": [
                    "P67809",
                    "O75534",
                    "Q8NDF8"
                ]},
                "list_name": "upload_1",
                "plus_minus": "-"
            },
            "number_in_reference": 27,
            "term": {
                "id": "GO:1900151",
                "label": "regulation of nuclear-transcribed mRNA catabolic process, deadenylation-dependent decay"
            }
        },
        {
            "input_list": {
                "number_in_list": 7,
                "fold_enrichment": 0.7800886464370951,
                "fdr": 1,
                "expected": 8.973339160839162,
                "pValue": 0.589374051545325,
                "mapped_id_list": {"mapped_id": [
                    "Q15303",
                    "O60674",
                    "P22607",
                    "P07948",
                    "P06241",
                    "Q13882",
                    "P07333"
                ]},
                "list_name": "upload_1",
                "plus_minus": "-"
            },
            "number_in_reference": 63,
            "term": {
                "id": "GO:0042531",
                "label": "positive regulation of tyrosine phosphorylation of STAT protein"
            }
        },
        {
            "input_list": {
                "number_in_list": 5,
                "fold_enrichment": 0.7800886464370951,
                "fdr": 1,
                "expected": 6.4095279720279725,
                "pValue": 0.6726734786302044,
                "mapped_id_list": {"mapped_id": [
                    "Q9NPH5",
                    "P12931",
                    "P13686",
                    "Q14289",
                    "P43235"
                ]},
                "list_name": "upload_1",
                "plus_minus": "-"
            },
            "number_in_reference": 45,
            "term": {
                "id": "GO:0046849",
                "label": "bone remodeling"
            }
        },
        {
            "input_list": {
                "number_in_list": 5,
                "fold_enrichment": 0.7800886464370951,
                "fdr": 1,
                "expected": 6.4095279720279725,
                "pValue": 0.6726734786302044,
                "mapped_id_list": {"mapped_id": [
                    "P21802",
                    "Q15139",
                    "O14936",
                    "Q92819",
                    "Q13635"
                ]},
                "list_name": "upload_1",
                "plus_minus": "-"
            },
            "number_in_reference": 45,
            "term": {
                "id": "GO:0010837",
                "label": "regulation of keratinocyte proliferation"
            }
        },
        {
            "input_list": {
                "number_in_list": 5,
                "fold_enrichment": 0.7800886464370951,
                "fdr": 1,
                "expected": 6.4095279720279725,
                "pValue": 0.6726734786302044,
                "mapped_id_list": {"mapped_id": [
                    "P17600",
                    "Q00535",
                    "O14994",
                    "Q92777",
                    "Q13363"
                ]},
                "list_name": "upload_1",
                "plus_minus": "-"
            },
            "number_in_reference": 45,
            "term": {
                "id": "GO:0097479",
                "label": "synaptic vesicle localization"
            }
        },
        {
            "input_list": {
                "number_in_list": 5,
                "fold_enrichment": 0.7800886464370951,
                "fdr": 1,
                "expected": 6.4095279720279725,
                "pValue": 0.6726734786302044,
                "mapped_id_list": {"mapped_id": [
                    "O00206",
                    "Q9BQI3",
                    "P07333",
                    "O60603",
                    "O95461"
                ]},
                "list_name": "upload_1",
                "plus_minus": "-"
            },
            "number_in_reference": 45,
            "term": {
                "id": "GO:0030225",
                "label": "macrophage differentiation"
            }
        },
        {
            "input_list": {
                "number_in_list": 3,
                "fold_enrichment": 0.7800886464370951,
                "fdr": 1,
                "expected": 3.8457167832167833,
                "pValue": 1.0000000000048572,
                "mapped_id_list": {"mapped_id": [
                    "P21802",
                    "Q8IZV5",
                    "Q13308"
                ]},
                "list_name": "upload_1",
                "plus_minus": "-"
            },
            "number_in_reference": 27,
            "term": {
                "id": "GO:0003401",
                "label": "axis elongation"
            }
        },
        {
            "input_list": {
                "number_in_list": 3,
                "fold_enrichment": 0.7800886464370951,
                "fdr": 1,
                "expected": 3.8457167832167833,
                "pValue": 1.0000000000048572,
                "mapped_id_list": {"mapped_id": [
                    "P12931",
                    "P25774",
                    "Q9Y5S8"
                ]},
                "list_name": "upload_1",
                "plus_minus": "-"
            },
            "number_in_reference": 27,
            "term": {
                "id": "GO:0010447",
                "label": "response to acidic pH"
            }
        },
        {
            "input_list": {
                "number_in_list": 5,
                "fold_enrichment": 0.7800886464370951,
                "fdr": 1,
                "expected": 6.4095279720279725,
                "pValue": 0.6726734786302044,
                "mapped_id_list": {"mapped_id": [
                    "Q9NYA1",
                    "P00813",
                    "O14983",
                    "P05023",
                    "P80404"
                ]},
                "list_name": "upload_1",
                "plus_minus": "-"
            },
            "number_in_reference": 45,
            "term": {
                "id": "GO:0045933",
                "label": "positive regulation of muscle contraction"
            }
        },
        {
            "input_list": {
                "number_in_list": 5,
                "fold_enrichment": 0.7800886464370951,
                "fdr": 1,
                "expected": 6.4095279720279725,
                "pValue": 0.6726734786302044,
                "mapped_id_list": {"mapped_id": [
                    "P54753",
                    "P54764",
                    "P29320",
                    "Q9NRY4",
                    "Q9P121"
                ]},
                "list_name": "upload_1",
                "plus_minus": "-"
            },
            "number_in_reference": 45,
            "term": {
                "id": "GO:0008038",
                "label": "neuron recognition"
            }
        },
        {
            "input_list": {
                "number_in_list": 5,
                "fold_enrichment": 0.7800886464370951,
                "fdr": 1,
                "expected": 6.4095279720279725,
                "pValue": 0.6726734786302044,
                "mapped_id_list": {"mapped_id": [
                    "Q9NYA1",
                    "Q9UJX2",
                    "Q13042",
                    "Q9UJX3",
                    "O14965"
                ]},
                "list_name": "upload_1",
                "plus_minus": "-"
            },
            "number_in_reference": 45,
            "term": {
                "id": "GO:0045840",
                "label": "positive regulation of mitotic nuclear division"
            }
        },
        {
            "input_list": {
                "number_in_list": 9,
                "fold_enrichment": 0.7800886464370951,
                "fdr": 1,
                "expected": 11.53715034965035,
                "pValue": 0.5240321523848755,
                "mapped_id_list": {"mapped_id": [
                    "Q7Z6K4",
                    "O43543",
                    "Q13635",
                    "O15550",
                    "O94788",
                    "Q92830",
                    "P36894",
                    "O15315",
                    "Q7Z6E9"
                ]},
                "list_name": "upload_1",
                "plus_minus": "-"
            },
            "number_in_reference": 81,
            "term": {
                "id": "GO:0061053",
                "label": "somite development"
            }
        },
        {
            "input_list": {
                "number_in_list": 228,
                "fold_enrichment": 0.7766821457976318,
                "fdr": 2.1027663768568067E-4,
                "expected": 293.5563811188811,
                "pValue": 8.318363348715177E-6,
                "mapped_id_list": {"mapped_id": [
                    "Q96LA8",
                    "Q14689",
                    "O14672",
                    "P67809",
                    "P10599",
                    "Q63ZY3",
                    "O43318",
                    "P21802",
                    "Q76MJ5",
                    "Q8IUF8",
                    "Q9BWS9",
                    "Q9BQG2",
                    "Q5VTA0",
                    "P78395",
                    "Q8NDF8",
                    "O15516",
                    "Q13363",
                    "Q9UBC1",
                    "Q9UBC3",
                    "Q5H9F3",
                    "Q9H2X6",
                    "P46531",
                    "Q8NHM5",
                    "Q9BXT6",
                    "Q13131",
                    "P52333",
                    "P37023",
                    "Q99466",
                    "Q96RK4",
                    "Q92830",
                    "O15534",
                    "Q9Y297",
                    "P61964",
                    "Q92831",
                    "Q15327",
                    "P54764",
                    "P35869",
                    "Q6PD62",
                    "Q13705",
                    "Q9NR97",
                    "P54646",
                    "P34896",
                    "P34897",
                    "Q9Y616",
                    "Q04725",
                    "Q04724",
                    "Q04727",
                    "Q58A45",
                    "Q9NWT6",
                    "Q5VXH5",
                    "Q5VXH4",
                    "P20020",
                    "Q16665",
                    "Q96GD4",
                    "Q49AN0",
                    "P55345",
                    "Q12866",
                    "Q6ZN17",
                    "O75344",
                    "Q9H4Q4",
                    "Q06587",
                    "O75582",
                    "Q9Y6K1",
                    "O75460",
                    "P19525",
                    "Q9NT68",
                    "Q9NQQ7",
                    "Q9Y2C9",
                    "Q13163",
                    "Q8N3Y7",
                    "O14744",
                    "Q9UM47",
                    "O15294",
                    "Q96F86",
                    "Q86W50",
                    "Q9Y232",
                    "O43520",
                    "P36896",
                    "Q9NQR1",
                    "P36894",
                    "Q9H9Z2",
                    "P11498",
                    "Q9Y3F4",
                    "P59044",
                    "Q8N371",
                    "P59046",
                    "P42771",
                    "P49841",
                    "A6NGN4",
                    "P02511",
                    "Q92887",
                    "O14757",
                    "Q92519",
                    "A0A0G2JMD5",
                    "P49840",
                    "Q9P0L2",
                    "Q6PI26",
                    "Q96KQ7",
                    "P02788",
                    "Q14392",
                    "Q9BQI3",
                    "P48506",
                    "Q5TCY1",
                    "Q92989",
                    "P49279",
                    "O75676",
                    "Q9BSM1",
                    "P31749",
                    "Q13627",
                    "P30530",
                    "P11362",
                    "P20749",
                    "Q6PGP7",
                    "Q99496",
                    "Q9H8E8",
                    "Q9UBR2",
                    "Q9UGL1",
                    "P27930",
                    "Q8IZY2",
                    "Q7Z6K4",
                    "O43159",
                    "Q13635",
                    "Q5VYS8",
                    "P12931",
                    "Q01650",
                    "Q9BXM7",
                    "Q96RU7",
                    "Q969T7",
                    "P04406",
                    "O75534",
                    "Q5VT98",
                    "P16989",
                    "P10644",
                    "Q5T8I9",
                    "P33076",
                    "Q8WX94",
                    "P41240",
                    "Q9P2K8",
                    "Q8N6R0",
                    "O43293",
                    "Q5VWM3",
                    "O00206",
                    "O00327",
                    "Q5VWM6",
                    "Q5TAX3",
                    "Q5VWM4",
                    "Q9UN36",
                    "P13686",
                    "Q9H6W3",
                    "O75094",
                    "Q9HCP6",
                    "Q00535",
                    "Q00534",
                    "Q14190",
                    "P06241",
                    "Q9H4B4",
                    "Q8N8U2",
                    "P42685",
                    "O60260",
                    "O14965",
                    "P56545",
                    "Q9Y576",
                    "Q8IX12",
                    "Q5TYX0",
                    "Q6IAN0",
                    "Q9NUX5",
                    "P35228",
                    "O43826",
                    "Q3KNV8",
                    "P35227",
                    "Q8NB78",
                    "Q86UT6",
                    "Q7L2J0",
                    "P68400",
                    "Q7Z5W3",
                    "Q8TEK3",
                    "Q07954",
                    "Q9UDR5",
                    "P06493",
                    "P41229",
                    "Q9H0A0",
                    "O60809",
                    "Q969H0",
                    "Q9Y2K7",
                    "Q7RTR2",
                    "Q06187",
                    "P63244",
                    "Q9NXW9",
                    "Q9H9B1",
                    "P51828",
                    "Q5SWL7",
                    "O75629",
                    "Q5SWL8",
                    "O95522",
                    "P08922",
                    "O95521",
                    "Q9UJG1",
                    "Q9GZV1",
                    "O60813",
                    "O60810",
                    "O60811",
                    "P23634",
                    "P24723",
                    "O95528",
                    "Q9H5I1",
                    "Q9H6K1",
                    "Q6NUI2",
                    "O00763",
                    "O75164",
                    "P33897",
                    "P13489",
                    "Q96P20",
                    "O14929",
                    "A3QJZ7",
                    "A3QJZ6",
                    "O60341",
                    "Q96RG2",
                    "Q86SE9",
                    "O43463",
                    "P53355",
                    "O75832",
                    "P53350",
                    "P52824",
                    "Q9Y6F7",
                    "Q9HC29",
                    "P24941",
                    "Q9NYL2",
                    "Q9UBJ2"
                ]},
                "list_name": "upload_1",
                "plus_minus": "-"
            },
            "number_in_reference": 2061,
            "term": {
                "id": "GO:0010558",
                "label": "negative regulation of macromolecule biosynthetic process"
            }
        },
        {
            "input_list": {
                "number_in_list": 18,
                "fold_enrichment": 0.775302826520303,
                "fdr": 0.8020553691204738,
                "expected": 23.216734654234656,
                "pValue": 0.26219523088154045,
                "mapped_id_list": {"mapped_id": [
                    "Q7Z4L5",
                    "Q9UPZ9",
                    "A0AVF1",
                    "Q86WT1",
                    "Q15303",
                    "Q13702",
                    "P04626",
                    "Q9P258",
                    "Q9P0K1",
                    "Q02790",
                    "Q9P209",
                    "P61221",
                    "Q96NW7",
                    "Q17R89",
                    "Q92834",
                    "P43005",
                    "P20794",
                    "Q13099"
                ]},
                "list_name": "upload_1",
                "plus_minus": "-"
            },
            "number_in_reference": 163,
            "term": {
                "id": "GO:0031503",
                "label": "protein-containing complex localization"
            }
        },
        {
            "input_list": {
                "number_in_list": 17,
                "fold_enrichment": 0.7750231357459452,
                "fdr": 0.8114749534243632,
                "expected": 21.93482905982906,
                "pValue": 0.29748225675623835,
                "mapped_id_list": {"mapped_id": [
                    "Q9GZU7",
                    "Q8IVW4",
                    "P34925",
                    "Q9P265",
                    "P36894",
                    "Q8IYT8",
                    "Q9H9Z2",
                    "O75164",
                    "O75385",
                    "O60603",
                    "Q9Y4G8",
                    "Q00535",
                    "Q09428",
                    "P31150",
                    "P46531",
                    "P42772",
                    "Q15375"
                ]},
                "list_name": "upload_1",
                "plus_minus": "-"
            },
            "number_in_reference": 154,
            "term": {
                "id": "GO:0051961",
                "label": "negative regulation of nervous system development"
            }
        },
        {
            "input_list": {
                "number_in_list": 16,
                "fold_enrichment": 0.7747087247375289,
                "fdr": 0.8897173694838544,
                "expected": 20.652923465423466,
                "pValue": 0.33900665761085264,
                "mapped_id_list": {"mapped_id": [
                    "P54753",
                    "P31327",
                    "P04920",
                    "P07949",
                    "O94788",
                    "Q13705",
                    "P12931",
                    "P54868",
                    "P21802",
                    "Q7Z494",
                    "P00813",
                    "P46531",
                    "P20594",
                    "Q16665",
                    "P00533",
                    "Q13882"
                ]},
                "list_name": "upload_1",
                "plus_minus": "-"
            },
            "number_in_reference": 145,
            "term": {
                "id": "GO:0055123",
                "label": "digestive system development"
            }
        },
        {
            "input_list": {
                "number_in_list": 255,
                "fold_enrichment": 0.7730153037880542,
                "fdr": 4.080684822039295E-5,
                "expected": 329.8770396270396,
                "pValue": 1.3331896879719015E-6,
                "mapped_id_list": {"mapped_id": [
                    "P36507",
                    "O14672",
                    "O43318",
                    "P13196",
                    "Q04759",
                    "Q9BWS9",
                    "P49137",
                    "O14543",
                    "P25963",
                    "P52564",
                    "P27487",
                    "Q9UIQ6",
                    "Q14213",
                    "Q16512",
                    "O15530",
                    "P27361",
                    "Q9H2X6",
                    "P68106",
                    "Q9BRY0",
                    "P16591",
                    "P46531",
                    "Q9UI10",
                    "Q8N697",
                    "Q8IWZ3",
                    "P52333",
                    "P54753",
                    "Q16644",
                    "Q8IVW8",
                    "P17405",
                    "Q9H3Y6",
                    "Q05397",
                    "P53667",
                    "P22557",
                    "Q9BXS9",
                    "P09913",
                    "Q12851",
                    "P09914",
                    "O75914",
                    "O43781",
                    "Q9H2F3",
                    "Q13268",
                    "P54762",
                    "P32119",
                    "P51812",
                    "Q9NR96",
                    "Q9NR97",
                    "Q05940",
                    "P51813",
                    "Q9NP59",
                    "P34897",
                    "Q9Y616",
                    "Q9C000",
                    "O60674",
                    "Q9BXR5",
                    "Q16665",
                    "Q03518",
                    "Q03519",
                    "P02730",
                    "Q13153",
                    "Q9H1C4",
                    "P62942",
                    "Q92538",
                    "Q12866",
                    "P28482",
                    "P04839",
                    "O00584",
                    "Q08881",
                    "P19525",
                    "P15056",
                    "Q9Y2C9",
                    "Q8NI38",
                    "O94826",
                    "Q96RQ9",
                    "Q13043",
                    "P04049",
                    "Q9Y239",
                    "P56202",
                    "O95922",
                    "O15054",
                    "P36897",
                    "Q9Y6L6",
                    "P36894",
                    "Q9H078",
                    "Q9UQM7",
                    "Q9NPP4",
                    "Q9BZL6",
                    "Q8NB49",
                    "P59044",
                    "P59046",
                    "Q16566",
                    "P25774",
                    "Q13177",
                    "P42772",
                    "Q9NZD8",
                    "P49281",
                    "Q9NX02",
                    "Q6VY07",
                    "P02788",
                    "Q9UEW8",
                    "P02787",
                    "Q9UN86",
                    "P23443",
                    "P51451",
                    "O43187",
                    "P49279",
                    "Q5UE93",
                    "O15197",
                    "Q96FW1",
                    "P31749",
                    "P55011",
                    "Q9NR50",
                    "Q02750",
                    "P30530",
                    "P53634",
                    "P20749",
                    "Q9BYH8",
                    "P37173",
                    "Q13075",
                    "P23458",
                    "P48736",
                    "Q14289",
                    "Q99814",
                    "Q92504",
                    "P09601",
                    "Q14166",
                    "P08631",
                    "P27930",
                    "Q9NYL9",
                    "Q15139",
                    "Q7Z6K4",
                    "P09769",
                    "Q16348",
                    "P12931",
                    "O95398",
                    "O60603",
                    "Q04912",
                    "O60602",
                    "Q9Y4C4",
                    "Q06418",
                    "O76082",
                    "P17948",
                    "Q13882",
                    "Q96Q27",
                    "P78536",
                    "Q96A25",
                    "Q9UM07",
                    "Q9UII4",
                    "P04406",
                    "Q9NWZ3",
                    "P12268",
                    "O60733",
                    "P00813",
                    "P33076",
                    "P08571",
                    "P41240",
                    "Q9P2K8",
                    "O43293",
                    "P09668",
                    "Q15399",
                    "Q9BZP6",
                    "O00206",
                    "Q15831",
                    "O00329",
                    "P06239",
                    "P29597",
                    "P30101",
                    "P11274",
                    "Q86WI3",
                    "Q00534",
                    "P42680",
                    "P06241",
                    "P42681",
                    "Q9Y572",
                    "Q9NZ08",
                    "P07333",
                    "P42685",
                    "Q9NVI7",
                    "Q6P179",
                    "Q6V1X1",
                    "P04626",
                    "Q8IY34",
                    "P04629",
                    "Q13309",
                    "Q02156",
                    "Q6P6C2",
                    "P35228",
                    "O43826",
                    "Q86UT6",
                    "Q01974",
                    "P43403",
                    "P43405",
                    "Q05655",
                    "Q07954",
                    "P05161",
                    "Q92542",
                    "Q9Y5Y0",
                    "O43353",
                    "Q7RTR0",
                    "Q13433",
                    "P07947",
                    "P07949",
                    "P07948",
                    "Q6NYC1",
                    "O95992",
                    "Q7RTR2",
                    "Q06187",
                    "P38571",
                    "Q9NRK6",
                    "Q6ZSS7",
                    "P05771",
                    "P43235",
                    "P07711",
                    "Q13325",
                    "Q13444",
                    "Q13443",
                    "O75179",
                    "Q9NQZ7",
                    "P11413",
                    "Q9UBX1",
                    "Q8NET5",
                    "Q16719",
                    "Q9NX74",
                    "Q99558",
                    "Q92485",
                    "P49327",
                    "O15204",
                    "Q9UKZ4",
                    "O15205",
                    "Q9H6K1",
                    "Q8IWU4",
                    "Q9BY10",
                    "Q15758",
                    "Q8WZA2",
                    "P41279",
                    "O14802",
                    "Q96P20",
                    "Q9BQA9",
                    "Q04656",
                    "Q9NYK1",
                    "Q92597",
                    "O15455",
                    "O14920",
                    "Q15646",
                    "P53355",
                    "Q8IWT6",
                    "Q06830",
                    "P52701",
                    "O60911",
                    "P00519",
                    "Q96BF3",
                    "P51617",
                    "Q9HC29",
                    "P09564",
                    "O14931",
                    "Q13231"
                ]},
                "list_name": "upload_1",
                "plus_minus": "-"
            },
            "number_in_reference": 2316,
            "term": {
                "id": "GO:0002376",
                "label": "immune system process"
            }
        },
        {
            "input_list": {
                "number_in_list": 10,
                "fold_enrichment": 0.7715162437289952,
                "fdr": 1,
                "expected": 12.961489898989898,
                "pValue": 0.4528876809274585,
                "mapped_id_list": {"mapped_id": [
                    "O60931",
                    "Q99502",
                    "Q13635",
                    "P46531",
                    "O15245",
                    "Q4U2R8",
                    "Q13418",
                    "Q8TAM2",
                    "O75473",
                    "P24752"
                ]},
                "list_name": "upload_1",
                "plus_minus": "-"
            },
            "number_in_reference": 91,
            "term": {
                "id": "GO:0061326",
                "label": "renal tubule development"
            }
        },
        {
            "input_list": {
                "number_in_list": 10,
                "fold_enrichment": 0.7715162437289952,
                "fdr": 1,
                "expected": 12.961489898989898,
                "pValue": 0.4528876809274585,
                "mapped_id_list": {"mapped_id": [
                    "Q8NE79",
                    "P56545",
                    "P13569",
                    "O43865",
                    "P16615",
                    "O95292",
                    "Q9P0L0",
                    "Q9ULP0",
                    "Q86VP3",
                    "Q13286"
                ]},
                "list_name": "upload_1",
                "plus_minus": "-"
            },
            "number_in_reference": 91,
            "term": {
                "id": "GO:0022406",
                "label": "membrane docking"
            }
        },
        {
            "input_list": {
                "number_in_list": 19,
                "fold_enrichment": 0.771070280582331,
                "fdr": 0.7583588164392123,
                "expected": 24.641074203574206,
                "pValue": 0.27358230870558475,
                "mapped_id_list": {"mapped_id": [
                    "Q9Y534",
                    "Q16539",
                    "Q86W50",
                    "P49279",
                    "Q5TAX3",
                    "P67809",
                    "P31749",
                    "Q5VYS8",
                    "O75534",
                    "P16989",
                    "Q6P6C2",
                    "Q58A45",
                    "Q05655",
                    "Q05823",
                    "P17252",
                    "Q9Y2V2",
                    "Q969T7",
                    "P49137",
                    "Q8NDF8"
                ]},
                "list_name": "upload_1",
                "plus_minus": "-"
            },
            "number_in_reference": 173,
            "term": {
                "id": "GO:0043488",
                "label": "regulation of mRNA stability"
            }
        },
        {
            "input_list": {
                "number_in_list": 18,
                "fold_enrichment": 0.770575370261033,
                "fdr": 0.8019433167635567,
                "expected": 23.35916860916861,
                "pValue": 0.2622112110968685,
                "mapped_id_list": {"mapped_id": [
                    "Q86W42",
                    "Q9HC62",
                    "Q9BXR3",
                    "P67809",
                    "Q96J01",
                    "Q9UKK6",
                    "O95271",
                    "Q6P6C2",
                    "Q9GZY0",
                    "P63133",
                    "P63136",
                    "P61970",
                    "P37173",
                    "Q9H4D5",
                    "Q9NPJ8",
                    "Q9UBU9",
                    "Q9WJR5",
                    "Q9UN86"
                ]},
                "list_name": "upload_1",
                "plus_minus": "-"
            },
            "number_in_reference": 164,
            "term": {
                "id": "GO:0051236",
                "label": "establishment of RNA localization"
            }
        },
        {
            "input_list": {
                "number_in_list": 27,
                "fold_enrichment": 0.770575370261033,
                "fdr": 0.5891961762314593,
                "expected": 35.038752913752916,
                "pValue": 0.16783374645391302,
                "mapped_id_list": {"mapped_id": [
                    "O00206",
                    "P52333",
                    "Q9Y226",
                    "P09769",
                    "P07948",
                    "O43318",
                    "Q06187",
                    "P11274",
                    "Q96P20",
                    "Q96RQ9",
                    "P07332",
                    "Q9Y572",
                    "Q9NRA0",
                    "O15455",
                    "P02786",
                    "P35869",
                    "O15530",
                    "Q5UE93",
                    "Q9NR96",
                    "P35228",
                    "Q86Y97",
                    "P43405",
                    "Q05513",
                    "Q9HC29",
                    "Q8N697",
                    "O14931",
                    "Q03519"
                ]},
                "list_name": "upload_1",
                "plus_minus": "-"
            },
            "number_in_reference": 246,
            "term": {
                "id": "GO:0002703",
                "label": "regulation of leukocyte mediated immunity"
            }
        },
        {
            "input_list": {
                "number_in_list": 35,
                "fold_enrichment": 0.7703069706197021,
                "fdr": 0.49263701641987984,
                "expected": 45.436431623931625,
                "pValue": 0.10577976479316846,
                "mapped_id_list": {"mapped_id": [
                    "Q6P2H8",
                    "Q15831",
                    "O95835",
                    "Q6XUX3",
                    "Q9H469",
                    "Q13418",
                    "Q8IUH5",
                    "P37023",
                    "Q9NRM7",
                    "P05771",
                    "O15294",
                    "P27540",
                    "P78536",
                    "Q6EMK4",
                    "O15530",
                    "Q14318",
                    "Q9H2X6",
                    "Q9UNE7",
                    "Q9BZL6",
                    "P11362",
                    "O14936",
                    "P00519",
                    "Q99873",
                    "Q9Y3F4",
                    "P58397",
                    "P46531",
                    "P23634",
                    "P07585",
                    "O95528",
                    "Q9BXN1",
                    "Q16665",
                    "Q05D32",
                    "P42772",
                    "P42338",
                    "P62942"
                ]},
                "list_name": "upload_1",
                "plus_minus": "-"
            },
            "number_in_reference": 319,
            "term": {
                "id": "GO:0090287",
                "label": "regulation of cellular response to growth factor stimulus"
            }
        },
        {
            "input_list": {
                "number_in_list": 26,
                "fold_enrichment": 0.7702141066087774,
                "fdr": 0.5698473639844529,
                "expected": 33.75684731934732,
                "pValue": 0.16093898195585316,
                "mapped_id_list": {"mapped_id": [
                    "O43353",
                    "O00206",
                    "P29597",
                    "P07948",
                    "P30825",
                    "Q9ULF5",
                    "Q06187",
                    "Q04759",
                    "Q96RQ9",
                    "Q9Y572",
                    "Q14392",
                    "P02786",
                    "P35869",
                    "Q14213",
                    "P04920",
                    "Q16512",
                    "P04626",
                    "Q9NR96",
                    "P10644",
                    "P43403",
                    "P43405",
                    "Q96BF3",
                    "O60674",
                    "P00813",
                    "P37173",
                    "P42771"
                ]},
                "list_name": "upload_1",
                "plus_minus": "-"
            },
            "number_in_reference": 237,
            "term": {
                "id": "GO:0050670",
                "label": "regulation of lymphocyte proliferation"
            }
        },
        {
            "input_list": {
                "number_in_list": 16,
                "fold_enrichment": 0.7694025005954911,
                "fdr": 0.7878246349057244,
                "expected": 20.79535742035742,
                "pValue": 0.28596954044042333,
                "mapped_id_list": {"mapped_id": [
                    "O43353",
                    "O00206",
                    "Q14213",
                    "P29597",
                    "P30825",
                    "Q9NR96",
                    "Q9ULF5",
                    "Q06187",
                    "P43403",
                    "P43405",
                    "Q04759",
                    "Q96BF3",
                    "O60674",
                    "P00813",
                    "P37173",
                    "P02786"
                ]},
                "list_name": "upload_1",
                "plus_minus": "-"
            },
            "number_in_reference": 146,
            "term": {
                "id": "GO:0032946",
                "label": "positive regulation of mononuclear cell proliferation"
            }
        },
        {
            "input_list": {
                "number_in_list": 8,
                "fold_enrichment": 0.7694025005954911,
                "fdr": 1,
                "expected": 10.39767871017871,
                "pValue": 0.5043712748639362,
                "mapped_id_list": {"mapped_id": [
                    "P35590",
                    "Q92819",
                    "P37173",
                    "Q969H0",
                    "O95470",
                    "P46531",
                    "P20594",
                    "Q16620"
                ]},
                "list_name": "upload_1",
                "plus_minus": "-"
            },
            "number_in_reference": 73,
            "term": {
                "id": "GO:0001570",
                "label": "vasculogenesis"
            }
        },
        {
            "input_list": {
                "number_in_list": 16,
                "fold_enrichment": 0.7694025005954911,
                "fdr": 0.78768227411156,
                "expected": 20.79535742035742,
                "pValue": 0.28596954044042333,
                "mapped_id_list": {"mapped_id": [
                    "Q16739",
                    "Q13443",
                    "O95835",
                    "Q9NP94",
                    "Q5VXJ0",
                    "Q02750",
                    "Q5VYY2",
                    "Q86UK0",
                    "P11274",
                    "Q9BYH8",
                    "P42330",
                    "Q9NRM7",
                    "P46531",
                    "Q8N8W4",
                    "Q5VXI9",
                    "Q13043"
                ]},
                "list_name": "upload_1",
                "plus_minus": "-"
            },
            "number_in_reference": 146,
            "term": {
                "id": "GO:0030216",
                "label": "keratinocyte differentiation"
            }
        },
        {
            "input_list": {
                "number_in_list": 8,
                "fold_enrichment": 0.7694025005954911,
                "fdr": 1,
                "expected": 10.39767871017871,
                "pValue": 0.5043712748639362,
                "mapped_id_list": {"mapped_id": [
                    "O75094",
                    "P35590",
                    "Q13873",
                    "P29474",
                    "P37173",
                    "P46531",
                    "Q04771",
                    "P36894"
                ]},
                "list_name": "upload_1",
                "plus_minus": "-"
            },
            "number_in_reference": 73,
            "term": {
                "id": "GO:0003170",
                "label": "heart valve development"
            }
        },
        {
            "input_list": {
                "number_in_list": 7,
                "fold_enrichment": 0.7678997613365155,
                "fdr": 1,
                "expected": 9.115773115773116,
                "pValue": 0.5903774892369814,
                "mapped_id_list": {"mapped_id": [
                    "Q9Y566",
                    "P56545",
                    "Q13702",
                    "Q9BYB0",
                    "P06241",
                    "Q8NFZ4",
                    "P07333"
                ]},
                "list_name": "upload_1",
                "plus_minus": "-"
            },
            "number_in_reference": 64,
            "term": {
                "id": "GO:0043954",
                "label": "cellular component maintenance"
            }
        },
        {
            "input_list": {
                "number_in_list": 7,
                "fold_enrichment": 0.7678997613365155,
                "fdr": 1,
                "expected": 9.115773115773116,
                "pValue": 0.5903774892369814,
                "mapped_id_list": {"mapped_id": [
                    "P37023",
                    "Q9Y6C5",
                    "Q13635",
                    "P46531",
                    "Q9Y6Q9",
                    "P24723",
                    "P42772"
                ]},
                "list_name": "upload_1",
                "plus_minus": "-"
            },
            "number_in_reference": 64,
            "term": {
                "id": "GO:0030858",
                "label": "positive regulation of epithelial cell differentiation"
            }
        },
        {
            "input_list": {
                "number_in_list": 225,
                "fold_enrichment": 0.767207143776162,
                "fdr": 9.177037346110489E-5,
                "expected": 293.2715132090132,
                "pValue": 3.190861243481309E-6,
                "mapped_id_list": {"mapped_id": [
                    "O95677",
                    "P36507",
                    "Q15418",
                    "Q9BUP3",
                    "P67809",
                    "Q6B0I6",
                    "P21802",
                    "Q04759",
                    "Q9H7B4",
                    "O15516",
                    "P25963",
                    "P22455",
                    "Q13363",
                    "Q15303",
                    "Q16512",
                    "Q16635",
                    "P27361",
                    "Q9H2X6",
                    "Q9NYV4",
                    "P46531",
                    "P00533",
                    "P61956",
                    "O14556",
                    "Q13131",
                    "Q6N069",
                    "P11309",
                    "Q9UPP1",
                    "Q9Y6Q9",
                    "O00167",
                    "Q9NWS0",
                    "Q7Z3K3",
                    "P37023",
                    "O00170",
                    "Q99466",
                    "Q05823",
                    "Q92830",
                    "O15534",
                    "Q9Y297",
                    "P61964",
                    "Q92831",
                    "Q15327",
                    "Q16539",
                    "Q9Y6R1",
                    "P35869",
                    "Q9Y6R4",
                    "Q6PD62",
                    "Q8WVL7",
                    "O15550",
                    "P51812",
                    "Q9NR96",
                    "Q9NP59",
                    "P54646",
                    "P16455",
                    "Q58A45",
                    "O60674",
                    "Q8N7Z5",
                    "Q16665",
                    "Q96GD4",
                    "P27037",
                    "P05129",
                    "P55345",
                    "Q6ZN17",
                    "Q9Y463",
                    "P28482",
                    "Q53H47",
                    "O75582",
                    "O75460",
                    "Q04837",
                    "Q9P2N6",
                    "Q96RQ9",
                    "Q13163",
                    "O14744",
                    "Q14012",
                    "Q13164",
                    "Q9UM47",
                    "O15294",
                    "O00238",
                    "P04049",
                    "Q8TDX7",
                    "Q86W50",
                    "O15054",
                    "Q9NZC7",
                    "P36897",
                    "O00233",
                    "P36894",
                    "Q86Y97",
                    "Q9BZL6",
                    "Q8N371",
                    "P42771",
                    "Q16566",
                    "P07686",
                    "P49840",
                    "Q9H2K2",
                    "O60869",
                    "P62333",
                    "Q9BVC4",
                    "Q8NCF5",
                    "P02787",
                    "P02786",
                    "O94851",
                    "P49279",
                    "O75676",
                    "P31749",
                    "Q9HBZ2",
                    "Q05586",
                    "Q13627",
                    "Q02750",
                    "Q86X55",
                    "P11362",
                    "P20749",
                    "Q9BYH8",
                    "Q06547",
                    "Q6PML9",
                    "Q14289",
                    "Q99814",
                    "Q15139",
                    "Q13873",
                    "Q9UP52",
                    "Q6ZMT4",
                    "Q13635",
                    "Q5VYS8",
                    "O95271",
                    "O60603",
                    "Q8WTS6",
                    "Q9BXM7",
                    "Q9Y4C1",
                    "Q969T7",
                    "Q13882",
                    "P20794",
                    "Q12797",
                    "O96017",
                    "Q9H3R0",
                    "O00311",
                    "P35249",
                    "P35250",
                    "P24928",
                    "P33076",
                    "O00206",
                    "O00327",
                    "P29474",
                    "P29475",
                    "Q5TAX3",
                    "Q8TC84",
                    "Q13418",
                    "P51884",
                    "Q8IUM7",
                    "Q99502",
                    "Q99624",
                    "Q99743",
                    "Q96T60",
                    "Q86WI3",
                    "Q6P1X5",
                    "P42681",
                    "Q9Y572",
                    "O60260",
                    "O00219",
                    "P56545",
                    "P04626",
                    "P40937",
                    "Q13546",
                    "Q8IX12",
                    "Q9NUX5",
                    "Q6P6C2",
                    "P35228",
                    "Q8NB78",
                    "Q7L2J0",
                    "O43709",
                    "Q96RR4",
                    "Q8TEK3",
                    "Q9NR19",
                    "Q05655",
                    "Q9BXJ9",
                    "P06493",
                    "P07585",
                    "O14733",
                    "O14974",
                    "Q96PN6",
                    "O43353",
                    "O14593",
                    "P07947",
                    "P07949",
                    "Q6NYC1",
                    "Q86SG2",
                    "P50613",
                    "P30041",
                    "Q8TAK5",
                    "Q8TD08",
                    "Q8WYA1",
                    "Q8WUY8",
                    "P30291",
                    "Q15185",
                    "P05771",
                    "Q86XA0",
                    "Q9UJG1",
                    "P51955",
                    "P51957",
                    "Q9NPH5",
                    "Q06609",
                    "Q6ZMH5",
                    "P46734",
                    "Q8IW41",
                    "P50750",
                    "Q12809",
                    "Q96P20",
                    "O60341",
                    "Q9NYK1",
                    "O15455",
                    "O14920",
                    "Q9GZT9",
                    "Q9BQA1",
                    "Q86SE9",
                    "Q9UNQ2",
                    "O75716",
                    "P27540",
                    "Q96QD8",
                    "Q04771",
                    "Q9P1W9",
                    "O75151",
                    "Q96IU4",
                    "O14936",
                    "P00519",
                    "Q9HC29",
                    "P24941",
                    "Q15653",
                    "P45985"
                ]},
                "list_name": "upload_1",
                "plus_minus": "-"
            },
            "number_in_reference": 2059,
            "term": {
                "id": "GO:0045935",
                "label": "positive regulation of nucleobase-containing compound metabolic process"
            }
        },
        {
            "input_list": {
                "number_in_list": 13,
                "fold_enrichment": 0.7669779128835306,
                "fdr": 0.9247133279855736,
                "expected": 16.949640637140636,
                "pValue": 0.3572549228174928,
                "mapped_id_list": {"mapped_id": [
                    "Q14565",
                    "O43543",
                    "Q96HA7",
                    "O43542",
                    "O43502",
                    "Q6NVH7",
                    "O75771",
                    "O00311",
                    "Q7Z3K3",
                    "Q6B0I6",
                    "P25205",
                    "O15315",
                    "Q06609"
                ]},
                "list_name": "upload_1",
                "plus_minus": "-"
            },
            "number_in_reference": 119,
            "term": {
                "id": "GO:0000724",
                "label": "double-strand break repair via homologous recombination"
            }
        },
        {
            "input_list": {
                "number_in_list": 13,
                "fold_enrichment": 0.7669779128835306,
                "fdr": 0.9245563308161363,
                "expected": 16.949640637140636,
                "pValue": 0.3572549228174928,
                "mapped_id_list": {"mapped_id": [
                    "P04049",
                    "Q15418",
                    "P04406",
                    "P31749",
                    "P51812",
                    "P12931",
                    "Q9NWS0",
                    "P68400",
                    "Q13075",
                    "Q13163",
                    "P55273",
                    "P02788",
                    "Q13177"
                ]},
                "list_name": "upload_1",
                "plus_minus": "-"
            },
            "number_in_reference": 119,
            "term": {
                "id": "GO:0010951",
                "label": "negative regulation of endopeptidase activity"
            }
        },
        {
            "input_list": {
                "number_in_list": 6,
                "fold_enrichment": 0.7659052165018753,
                "fdr": 1,
                "expected": 7.833867521367521,
                "pValue": 0.5669728070792611,
                "mapped_id_list": {"mapped_id": [
                    "P0CG47",
                    "Q14565",
                    "Q8WWH4",
                    "Q8IWB6",
                    "O43502",
                    "Q9BXT6"
                ]},
                "list_name": "upload_1",
                "plus_minus": "-"
            },
            "number_in_reference": 55,
            "term": {
                "id": "GO:0007140",
                "label": "male meiotic nuclear division"
            }
        },
        {
            "input_list": {
                "number_in_list": 6,
                "fold_enrichment": 0.7659052165018753,
                "fdr": 1,
                "expected": 7.833867521367521,
                "pValue": 0.5669728070792611,
                "mapped_id_list": {"mapped_id": [
                    "Q9Y3Q4",
                    "Q13303",
                    "P48751",
                    "Q13557",
                    "P16615",
                    "Q01484"
                ]},
                "list_name": "upload_1",
                "plus_minus": "-"
            },
            "number_in_reference": 55,
            "term": {
                "id": "GO:0098900",
                "label": "regulation of action potential"
            }
        },
        {
            "input_list": {
                "number_in_list": 6,
                "fold_enrichment": 0.7659052165018753,
                "fdr": 1,
                "expected": 7.833867521367521,
                "pValue": 0.5669728070792611,
                "mapped_id_list": {"mapped_id": [
                    "Q00535",
                    "Q8N0W4",
                    "Q8NFZ3",
                    "Q8NFZ4",
                    "Q9NZ94",
                    "Q13363"
                ]},
                "list_name": "upload_1",
                "plus_minus": "-"
            },
            "number_in_reference": 55,
            "term": {
                "id": "GO:0048488",
                "label": "synaptic vesicle endocytosis"
            }
        },
        {
            "input_list": {
                "number_in_list": 6,
                "fold_enrichment": 0.7659052165018753,
                "fdr": 1,
                "expected": 7.833867521367521,
                "pValue": 0.5669728070792611,
                "mapped_id_list": {"mapped_id": [
                    "O43353",
                    "P52333",
                    "Q05513",
                    "Q9BYH8",
                    "Q96P20",
                    "Q8NI38"
                ]},
                "list_name": "upload_1",
                "plus_minus": "-"
            },
            "number_in_reference": 55,
            "term": {
                "id": "GO:0043370",
                "label": "regulation of CD4-positive, alpha-beta T cell differentiation"
            }
        },
        {
            "input_list": {
                "number_in_list": 51,
                "fold_enrichment": 0.7650869416979202,
                "fdr": 0.24822769557480406,
                "expected": 66.6590909090909,
                "pValue": 0.03781307545264679,
                "mapped_id_list": {"mapped_id": [
                    "Q9Y2S7",
                    "O95831",
                    "Q14565",
                    "O95835",
                    "Q9BY32",
                    "Q969H0",
                    "Q76MJ5",
                    "Q04837",
                    "O60566",
                    "P20594",
                    "Q8IWB6",
                    "P25205",
                    "Q15185",
                    "O43683",
                    "O96017",
                    "O43482",
                    "Q8NDV3",
                    "P51955",
                    "Q03188",
                    "Q9NQR1",
                    "O75771",
                    "P35249",
                    "Q9GZZ1",
                    "P35250",
                    "Q9UJX2",
                    "Q06609",
                    "P49321",
                    "O75164",
                    "Q7Z3K3",
                    "Q9Y2Z0",
                    "Q96KQ7",
                    "O14929",
                    "Q9UQB9",
                    "O15457",
                    "Q8WZ42",
                    "Q8N9V6",
                    "O95347",
                    "P53350",
                    "O43542",
                    "P40937",
                    "O43502",
                    "Q9NUX5",
                    "P00519",
                    "Q8TEK3",
                    "Q96RR1",
                    "P06493",
                    "Q8N7Z5",
                    "Q96DB5",
                    "Q9NYP9",
                    "Q96GD4",
                    "P41227"
                ]},
                "list_name": "upload_1",
                "plus_minus": "-"
            },
            "number_in_reference": 468,
            "term": {
                "id": "GO:0051276",
                "label": "chromosome organization"
            }
        },
        {
            "input_list": {
                "number_in_list": 16,
                "fold_enrichment": 0.7641684699791952,
                "fdr": 0.7882793098606347,
                "expected": 20.937791375291376,
                "pValue": 0.28623800958332435,
                "mapped_id_list": {"mapped_id": [
                    "Q9GZU7",
                    "Q8IVW4",
                    "P34925",
                    "Q9P265",
                    "P36894",
                    "Q8IYT8",
                    "Q9H9Z2",
                    "O75164",
                    "O75385",
                    "Q9Y4G8",
                    "Q00535",
                    "Q09428",
                    "P31150",
                    "P46531",
                    "P42772",
                    "Q15375"
                ]},
                "list_name": "upload_1",
                "plus_minus": "-"
            },
            "number_in_reference": 147,
            "term": {
                "id": "GO:0050768",
                "label": "negative regulation of neurogenesis"
            }
        },
        {
            "input_list": {
                "number_in_list": 42,
                "fold_enrichment": 0.76392100609643,
                "fdr": 0.31799771782366504,
                "expected": 54.979506604506604,
                "pValue": 0.05601416206498331,
                "mapped_id_list": {"mapped_id": [
                    "O43353",
                    "O00206",
                    "P52333",
                    "Q9Y226",
                    "P09769",
                    "P07948",
                    "Q01650",
                    "P13686",
                    "O43318",
                    "Q06187",
                    "P11274",
                    "Q96P20",
                    "Q8NI38",
                    "Q96RQ9",
                    "Q9NYK1",
                    "P07332",
                    "Q9Y572",
                    "P49137",
                    "Q9NRA0",
                    "O15455",
                    "P02786",
                    "P35869",
                    "Q9Y239",
                    "Q16512",
                    "O15530",
                    "Q5UE93",
                    "O75179",
                    "Q13905",
                    "Q9NR96",
                    "P35228",
                    "P30530",
                    "Q86UT6",
                    "Q86Y97",
                    "Q9Y616",
                    "P43405",
                    "Q05513",
                    "Q9BYH8",
                    "Q9HC29",
                    "P16591",
                    "Q8N697",
                    "O14931",
                    "Q03519"
                ]},
                "list_name": "upload_1",
                "plus_minus": "-"
            },
            "number_in_reference": 386,
            "term": {
                "id": "GO:0002697",
                "label": "regulation of immune effector process"
            }
        },
        {
            "input_list": {
                "number_in_list": 31,
                "fold_enrichment": 0.7636657275647352,
                "fdr": 0.4902469011093465,
                "expected": 40.59367715617716,
                "pValue": 0.10520223141958095,
                "mapped_id_list": {"mapped_id": [
                    "Q15738",
                    "O95835",
                    "Q5VYY2",
                    "Q86UK0",
                    "P21802",
                    "P11274",
                    "Q9Y6C5",
                    "Q9NRM7",
                    "Q04656",
                    "Q9NTI2",
                    "Q15185",
                    "Q8N8W4",
                    "Q5VXI9",
                    "Q13043",
                    "Q16739",
                    "Q13443",
                    "Q08J23",
                    "Q9NP94",
                    "Q5VXJ0",
                    "P36896",
                    "Q02750",
                    "O75473",
                    "Q9NP58",
                    "Q15392",
                    "Q9BYH8",
                    "P42330",
                    "P46531",
                    "O95528",
                    "P00533",
                    "Q92504",
                    "Q6P1M0"
                ]},
                "list_name": "upload_1",
                "plus_minus": "-"
            },
            "number_in_reference": 285,
            "term": {
                "id": "GO:0043588",
                "label": "skin development"
            }
        },
        {
            "input_list": {
                "number_in_list": 5,
                "fold_enrichment": 0.7631301976015061,
                "fdr": 1,
                "expected": 6.551961926961927,
                "pValue": 0.6732104618258749,
                "mapped_id_list": {"mapped_id": [
                    "Q8IU85",
                    "P27487",
                    "Q00013",
                    "Q9UIK4",
                    "Q9HC29"
                ]},
                "list_name": "upload_1",
                "plus_minus": "-"
            },
            "number_in_reference": 46,
            "term": {
                "id": "GO:1902622",
                "label": "regulation of neutrophil migration"
            }
        },
        {
            "input_list": {
                "number_in_list": 5,
                "fold_enrichment": 0.7631301976015061,
                "fdr": 1,
                "expected": 6.551961926961927,
                "pValue": 0.6732104618258749,
                "mapped_id_list": {"mapped_id": [
                    "Q9BXM7",
                    "Q9UHD9",
                    "Q96KQ7",
                    "O75385",
                    "Q13099"
                ]},
                "list_name": "upload_1",
                "plus_minus": "-"
            },
            "number_in_reference": 46,
            "term": {
                "id": "GO:2000785",
                "label": "regulation of autophagosome assembly"
            }
        },
        {
            "input_list": {
                "number_in_list": 5,
                "fold_enrichment": 0.7631301976015061,
                "fdr": 1,
                "expected": 6.551961926961927,
                "pValue": 0.6732104618258749,
                "mapped_id_list": {"mapped_id": [
                    "Q6PD62",
                    "O95835",
                    "P00813",
                    "Q9NRM7",
                    "Q9H3R0"
                ]},
                "list_name": "upload_1",
                "plus_minus": "-"
            },
            "number_in_reference": 46,
            "term": {
                "id": "GO:0001825",
                "label": "blastocyst formation"
            }
        },
        {
            "input_list": {
                "number_in_list": 10,
                "fold_enrichment": 0.7631301976015061,
                "fdr": 1,
                "expected": 13.103923853923854,
                "pValue": 0.45385762233733945,
                "mapped_id_list": {"mapped_id": [
                    "Q12797",
                    "P54753",
                    "O75911",
                    "Q8IZL9",
                    "P37173",
                    "O95470",
                    "P36897",
                    "Q13705",
                    "Q14392",
                    "P36894"
                ]},
                "list_name": "upload_1",
                "plus_minus": "-"
            },
            "number_in_reference": 92,
            "term": {
                "id": "GO:0060021",
                "label": "roof of mouth development"
            }
        },
        {
            "input_list": {
                "number_in_list": 20,
                "fold_enrichment": 0.7631301976015061,
                "fdr": 0.6893340282266012,
                "expected": 26.20784770784771,
                "pValue": 0.2045435812942936,
                "mapped_id_list": {"mapped_id": [
                    "Q86W42",
                    "Q9HC62",
                    "P22087",
                    "Q9BXR3",
                    "P67809",
                    "Q96J01",
                    "Q9UKK6",
                    "O95271",
                    "Q6P6C2",
                    "Q9NWS0",
                    "Q9GZY0",
                    "P63133",
                    "P63136",
                    "P61970",
                    "P37173",
                    "Q9H4D5",
                    "Q9NPJ8",
                    "Q9UBU9",
                    "Q9WJR5",
                    "Q9UN86"
                ]},
                "list_name": "upload_1",
                "plus_minus": "-"
            },
            "number_in_reference": 184,
            "term": {
                "id": "GO:0006403",
                "label": "RNA localization"
            }
        },
        {
            "input_list": {
                "number_in_list": 5,
                "fold_enrichment": 0.7631301976015061,
                "fdr": 1,
                "expected": 6.551961926961927,
                "pValue": 0.6732104618258749,
                "mapped_id_list": {"mapped_id": [
                    "Q9Y2S7",
                    "Q16513",
                    "Q9UQB9",
                    "Q02156",
                    "Q96GD4"
                ]},
                "list_name": "upload_1",
                "plus_minus": "-"
            },
            "number_in_reference": 46,
            "term": {
                "id": "GO:0032467",
                "label": "positive regulation of cytokinesis"
            }
        },
        {
            "input_list": {
                "number_in_list": 5,
                "fold_enrichment": 0.7631301976015061,
                "fdr": 1,
                "expected": 6.551961926961927,
                "pValue": 0.6732104618258749,
                "mapped_id_list": {"mapped_id": [
                    "Q9BZL6",
                    "P06239",
                    "P00813",
                    "P38571",
                    "Q13574"
                ]},
                "list_name": "upload_1",
                "plus_minus": "-"
            },
            "number_in_reference": 46,
            "term": {
                "id": "GO:0050856",
                "label": "regulation of T cell receptor signaling pathway"
            }
        },
        {
            "input_list": {
                "number_in_list": 5,
                "fold_enrichment": 0.7631301976015061,
                "fdr": 1,
                "expected": 6.551961926961927,
                "pValue": 0.6732104618258749,
                "mapped_id_list": {"mapped_id": [
                    "Q15006",
                    "P00533",
                    "O60391",
                    "P11441",
                    "Q969V3"
                ]},
                "list_name": "upload_1",
                "plus_minus": "-"
            },
            "number_in_reference": 46,
            "term": {
                "id": "GO:0051205",
                "label": "protein insertion into membrane"
            }
        },
        {
            "input_list": {
                "number_in_list": 33,
                "fold_enrichment": 0.7621260789204515,
                "fdr": 0.4784629176126874,
                "expected": 43.2999222999223,
                "pValue": 0.09780820384971028,
                "mapped_id_list": {"mapped_id": [
                    "P28482",
                    "Q86Z02",
                    "P21802",
                    "Q99502",
                    "P11274",
                    "Q7Z494",
                    "Q9NY26",
                    "Q9NTI2",
                    "Q96JA1",
                    "Q495M9",
                    "P47895",
                    "Q96Q27",
                    "O94851",
                    "Q8IZV5",
                    "O15550",
                    "P27361",
                    "P36897",
                    "Q04771",
                    "Q13308",
                    "Q9H2X6",
                    "P35227",
                    "P15313",
                    "Q8NEV4",
                    "P11362",
                    "Q9BRY0",
                    "P37173",
                    "Q6UXM1",
                    "P46531",
                    "Q8NHM5",
                    "Q16665",
                    "Q8WXR4",
                    "Q9ULP0",
                    "Q9Y5Y0"
                ]},
                "list_name": "upload_1",
                "plus_minus": "-"
            },
            "number_in_reference": 304,
            "term": {
                "id": "GO:0048562",
                "label": "embryonic organ morphogenesis"
            }
        },
        {
            "input_list": {
                "number_in_list": 9,
                "fold_enrichment": 0.7612913296554783,
                "fdr": 0.9939342369147267,
                "expected": 11.822018259518261,
                "pValue": 0.43440201314215765,
                "mapped_id_list": {"mapped_id": [
                    "P19525",
                    "P11309",
                    "P11362",
                    "P37173",
                    "Q13635",
                    "P46531",
                    "P36897",
                    "O60341",
                    "P42773"
                ]},
                "list_name": "upload_1",
                "plus_minus": "-"
            },
            "number_in_reference": 83,
            "term": {
                "id": "GO:0072091",
                "label": "regulation of stem cell proliferation"
            }
        },
        {
            "input_list": {
                "number_in_list": 13,
                "fold_enrichment": 0.7605864302761678,
                "fdr": 0.92655898945343,
                "expected": 17.092074592074592,
                "pValue": 0.35815033562025905,
                "mapped_id_list": {"mapped_id": [
                    "Q16739",
                    "Q15738",
                    "Q08J23",
                    "P36896",
                    "Q86UK0",
                    "O75473",
                    "P21802",
                    "Q9BYH8",
                    "Q04656",
                    "P46531",
                    "P00533",
                    "Q8N8W4",
                    "Q92504"
                ]},
                "list_name": "upload_1",
                "plus_minus": "-"
            },
            "number_in_reference": 120,
            "term": {
                "id": "GO:0098773",
                "label": "skin epidermis development"
            }
        },
        {
            "input_list": {
                "number_in_list": 8,
                "fold_enrichment": 0.7590051695063629,
                "fdr": 1,
                "expected": 10.540112665112664,
                "pValue": 0.5049785203611731,
                "mapped_id_list": {"mapped_id": [
                    "P78536",
                    "P00519",
                    "O95747",
                    "Q13093",
                    "O14672",
                    "Q9UEW8",
                    "Q14289",
                    "P42684"
                ]},
                "list_name": "upload_1",
                "plus_minus": "-"
            },
            "number_in_reference": 74,
            "term": {
                "id": "GO:0071677",
                "label": "positive regulation of mononuclear cell migration"
            }
        },
        {
            "input_list": {
                "number_in_list": 4,
                "fold_enrichment": 0.7590051695063629,
                "fdr": 1,
                "expected": 5.270056332556332,
                "pValue": 0.8127673843914741,
                "mapped_id_list": {"mapped_id": [
                    "Q9BXM7",
                    "P05771",
                    "O60260",
                    "P80404"
                ]},
                "list_name": "upload_1",
                "plus_minus": "-"
            },
            "number_in_reference": 37,
            "term": {
                "id": "GO:0014059",
                "label": "regulation of dopamine secretion"
            }
        },
        {
            "input_list": {
                "number_in_list": 4,
                "fold_enrichment": 0.7590051695063629,
                "fdr": 1,
                "expected": 5.270056332556332,
                "pValue": 0.8127673843914741,
                "mapped_id_list": {"mapped_id": [
                    "P21802",
                    "O60568",
                    "Q04656",
                    "P46531"
                ]},
                "list_name": "upload_1",
                "plus_minus": "-"
            },
            "number_in_reference": 37,
            "term": {
                "id": "GO:0048730",
                "label": "epidermis morphogenesis"
            }
        },
        {
            "input_list": {
                "number_in_list": 4,
                "fold_enrichment": 0.7590051695063629,
                "fdr": 1,
                "expected": 5.270056332556332,
                "pValue": 0.8127673843914741,
                "mapped_id_list": {"mapped_id": [
                    "P41240",
                    "P31150",
                    "Q9BYP7",
                    "O75608"
                ]},
                "list_name": "upload_1",
                "plus_minus": "-"
            },
            "number_in_reference": 37,
            "term": {
                "id": "GO:1905476",
                "label": "negative regulation of protein localization to membrane"
            }
        },
        {
            "input_list": {
                "number_in_list": 8,
                "fold_enrichment": 0.7590051695063629,
                "fdr": 1,
                "expected": 10.540112665112664,
                "pValue": 0.5049785203611731,
                "mapped_id_list": {"mapped_id": [
                    "Q15303",
                    "O60674",
                    "P22607",
                    "P07948",
                    "P06241",
                    "O14543",
                    "Q13882",
                    "P07333"
                ]},
                "list_name": "upload_1",
                "plus_minus": "-"
            },
            "number_in_reference": 74,
            "term": {
                "id": "GO:0042509",
                "label": "regulation of tyrosine phosphorylation of STAT protein"
            }
        },
        {
            "input_list": {
                "number_in_list": 4,
                "fold_enrichment": 0.7590051695063629,
                "fdr": 1,
                "expected": 5.270056332556332,
                "pValue": 0.8127673843914741,
                "mapped_id_list": {"mapped_id": [
                    "Q0VAK6",
                    "Q9H7B4",
                    "Q6NSJ0",
                    "O95461"
                ]},
                "list_name": "upload_1",
                "plus_minus": "-"
            },
            "number_in_reference": 37,
            "term": {
                "id": "GO:0014904",
                "label": "myotube cell development"
            }
        },
        {
            "input_list": {
                "number_in_list": 4,
                "fold_enrichment": 0.7590051695063629,
                "fdr": 1,
                "expected": 5.270056332556332,
                "pValue": 0.8127673843914741,
                "mapped_id_list": {"mapped_id": [
                    "P00519",
                    "O60674",
                    "Q9Y3D2",
                    "Q6P5Q4"
                ]},
                "list_name": "upload_1",
                "plus_minus": "-"
            },
            "number_in_reference": 37,
            "term": {
                "id": "GO:0030041",
                "label": "actin filament polymerization"
            }
        },
        {
            "input_list": {
                "number_in_list": 4,
                "fold_enrichment": 0.7590051695063629,
                "fdr": 1,
                "expected": 5.270056332556332,
                "pValue": 0.8127673843914741,
                "mapped_id_list": {"mapped_id": [
                    "Q15303",
                    "P50993",
                    "Q8TAM2",
                    "P07333"
                ]},
                "list_name": "upload_1",
                "plus_minus": "-"
            },
            "number_in_reference": 37,
            "term": {
                "id": "GO:0021988",
                "label": "olfactory lobe development"
            }
        },
        {
            "input_list": {
                "number_in_list": 4,
                "fold_enrichment": 0.7590051695063629,
                "fdr": 1,
                "expected": 5.270056332556332,
                "pValue": 0.8127673843914741,
                "mapped_id_list": {"mapped_id": [
                    "Q9Y3Q4",
                    "Q8NE79",
                    "P46531",
                    "P36894"
                ]},
                "list_name": "upload_1",
                "plus_minus": "-"
            },
            "number_in_reference": 37,
            "term": {
                "id": "GO:0003161",
                "label": "cardiac conduction system development"
            }
        },
        {
            "input_list": {
                "number_in_list": 26,
                "fold_enrichment": 0.7574304699845653,
                "fdr": 0.6021166317612497,
                "expected": 34.32658313908314,
                "pValue": 0.13758264307711296,
                "mapped_id_list": {"mapped_id": [
                    "O43353",
                    "O00206",
                    "P29597",
                    "P07948",
                    "P30825",
                    "Q9ULF5",
                    "Q06187",
                    "Q04759",
                    "Q96RQ9",
                    "Q9Y572",
                    "Q14392",
                    "P02786",
                    "P35869",
                    "Q14213",
                    "P04920",
                    "Q16512",
                    "P04626",
                    "Q9NR96",
                    "P10644",
                    "P43403",
                    "P43405",
                    "Q96BF3",
                    "O60674",
                    "P00813",
                    "P37173",
                    "P42771"
                ]},
                "list_name": "upload_1",
                "plus_minus": "-"
            },
            "number_in_reference": 241,
            "term": {
                "id": "GO:0032944",
                "label": "regulation of mononuclear cell proliferation"
            }
        },
        {
            "input_list": {
                "number_in_list": 7,
                "fold_enrichment": 0.7560859188544152,
                "fdr": 1,
                "expected": 9.258207070707071,
                "pValue": 0.592320050960091,
                "mapped_id_list": {"mapped_id": [
                    "Q14028",
                    "P54762",
                    "O43520",
                    "P20594",
                    "P21860",
                    "P04629",
                    "P43003"
                ]},
                "list_name": "upload_1",
                "plus_minus": "-"
            },
            "number_in_reference": 65,
            "term": {
                "id": "GO:0021545",
                "label": "cranial nerve development"
            }
        },
        {
            "input_list": {
                "number_in_list": 7,
                "fold_enrichment": 0.7560859188544152,
                "fdr": 1,
                "expected": 9.258207070707071,
                "pValue": 0.592320050960091,
                "mapped_id_list": {"mapped_id": [
                    "O94851",
                    "Q7Z494",
                    "P37173",
                    "P46531",
                    "Q16665",
                    "Q9ULP0",
                    "Q96Q27"
                ]},
                "list_name": "upload_1",
                "plus_minus": "-"
            },
            "number_in_reference": 65,
            "term": {
                "id": "GO:0001947",
                "label": "heart looping"
            }
        },
        {
            "input_list": {
                "number_in_list": 14,
                "fold_enrichment": 0.7560859188544152,
                "fdr": 0.843597711710541,
                "expected": 18.516414141414142,
                "pValue": 0.3131876566666635,
                "mapped_id_list": {"mapped_id": [
                    "P0CG47",
                    "Q14565",
                    "P53350",
                    "Q03188",
                    "O43502",
                    "O75771",
                    "P52701",
                    "Q96KQ7",
                    "O15457",
                    "Q8N7Z5",
                    "Q9BXT6",
                    "O15315",
                    "Q06609",
                    "O14965"
                ]},
                "list_name": "upload_1",
                "plus_minus": "-"
            },
            "number_in_reference": 130,
            "term": {
                "id": "GO:0061982",
                "label": "meiosis I cell cycle process"
            }
        },
        {
            "input_list": {
                "number_in_list": 14,
                "fold_enrichment": 0.7560859188544152,
                "fdr": 0.8434486661784367,
                "expected": 18.516414141414142,
                "pValue": 0.3131876566666635,
                "mapped_id_list": {"mapped_id": [
                    "Q96QD8",
                    "P42261",
                    "P19784",
                    "P11166",
                    "Q00535",
                    "Q96N66",
                    "Q96P11",
                    "P22102",
                    "Q96RK4",
                    "O60341",
                    "Q16620",
                    "P49841",
                    "Q16665",
                    "P00533"
                ]},
                "list_name": "upload_1",
                "plus_minus": "-"
            },
            "number_in_reference": 130,
            "term": {
                "id": "GO:0021987",
                "label": "cerebral cortex development"
            }
        },
        {
            "input_list": {
                "number_in_list": 436,
                "fold_enrichment": 0.753771940068742,
                "fdr": 1.621787885670974E-11,
                "expected": 578.424290986791,
                "pValue": 2.3087841710332697E-13,
                "mapped_id_list": {"mapped_id": [
                    "O95677",
                    "O75943",
                    "P67809",
                    "Q9NQU5",
                    "Q9P215",
                    "Q6P4H8",
                    "Q6B0I6",
                    "P21802",
                    "Q76MJ5",
                    "Q8IUF8",
                    "P49137",
                    "O15516",
                    "P48163",
                    "Q9UBC1",
                    "Q9UBC3",
                    "O95568",
                    "Q5H9F3",
                    "P27361",
                    "P16591",
                    "Q8N697",
                    "O14556",
                    "A9YTQ3",
                    "O00167",
                    "Q7Z3K3",
                    "P37023",
                    "O00170",
                    "Q99466",
                    "Q92830",
                    "O15534",
                    "Q9Y297",
                    "Q92831",
                    "Q7Z4L5",
                    "Q9H9T3",
                    "O15550",
                    "Q9NR96",
                    "Q13705",
                    "Q9UBE8",
                    "Q9NP59",
                    "P54646",
                    "P16455",
                    "P15121",
                    "O60674",
                    "Q8N7Z5",
                    "Q96GD4",
                    "P41743",
                    "P27037",
                    "P05129",
                    "Q9Y463",
                    "P28482",
                    "P11802",
                    "Q9H4Q4",
                    "O00221",
                    "Q06587",
                    "P19525",
                    "Q9NT68",
                    "Q9P2N6",
                    "P61221",
                    "Q8N3Y7",
                    "O14744",
                    "Q9UM47",
                    "O00238",
                    "P04049",
                    "Q9NYA1",
                    "Q9Y239",
                    "Q9Y232",
                    "Q9NZC7",
                    "Q96L42",
                    "O00233",
                    "Q9NQR1",
                    "Q9H9Z2",
                    "Q9NPP4",
                    "O60658",
                    "Q9BZL6",
                    "Q8N371",
                    "P59046",
                    "P42771",
                    "A6NGN4",
                    "P07686",
                    "O14757",
                    "A0A0G2JMD5",
                    "Q9H2K2",
                    "O60869",
                    "P16118",
                    "P62333",
                    "Q6PI26",
                    "Q9BVC4",
                    "Q8N9B4",
                    "Q96KQ7",
                    "Q9Y2V2",
                    "Q96DC9",
                    "Q9Y253",
                    "Q9UN86",
                    "O43187",
                    "P49279",
                    "P31749",
                    "Q05586",
                    "Q13627",
                    "P20749",
                    "Q9BYH8",
                    "O00141",
                    "Q99496",
                    "Q06547",
                    "Q9UGL1",
                    "P09601",
                    "P08631",
                    "Q9UM73",
                    "Q15139",
                    "Q7Z6K4",
                    "Q9UP52",
                    "Q6ZMT4",
                    "Q6SA08",
                    "O43159",
                    "Q5VYS8",
                    "O95271",
                    "O60603",
                    "Q8WTS6",
                    "Q96RU8",
                    "Q96RU7",
                    "P25205",
                    "O43283",
                    "O96017",
                    "Q9UQ88",
                    "P57059",
                    "P16989",
                    "O00311",
                    "P35249",
                    "P35250",
                    "O14717",
                    "Q9NRP7",
                    "P33076",
                    "Q9P2K8",
                    "Q8N6R0",
                    "O43293",
                    "Q5VWM3",
                    "O00206",
                    "O00327",
                    "Q5VWM6",
                    "P49761",
                    "Q8TC84",
                    "Q5VWM4",
                    "P49760",
                    "P51884",
                    "Q99502",
                    "Q99624",
                    "Q99743",
                    "Q96T60",
                    "Q6P1X5",
                    "Q00535",
                    "Q00534",
                    "P57078",
                    "Q14190",
                    "P23368",
                    "Q9Y572",
                    "Q9H4B4",
                    "Q8N8U2",
                    "Q15048",
                    "P49759",
                    "O00219",
                    "P04626",
                    "P40937",
                    "P04629",
                    "Q5TYX0",
                    "Q6IAN0",
                    "Q9NUX5",
                    "Q6P6C2",
                    "P35228",
                    "Q3KNV8",
                    "P35227",
                    "Q9NRR5",
                    "Q7L2J0",
                    "Q96RR4",
                    "Q9NR19",
                    "Q01973",
                    "O14733",
                    "O14974",
                    "Q96PN6",
                    "O43353",
                    "O43593",
                    "Q9H0A0",
                    "P07947",
                    "O60809",
                    "P07949",
                    "Q9Y2K7",
                    "P50613",
                    "Q06187",
                    "Q8WYA1",
                    "Q8WUY8",
                    "Q15185",
                    "P49336",
                    "P05771",
                    "Q86XA0",
                    "Q9UJG1",
                    "O75179",
                    "P51955",
                    "P51957",
                    "Q9GZV1",
                    "Q8NET5",
                    "O60813",
                    "O60810",
                    "O60811",
                    "Q9NPH5",
                    "Q9H5I1",
                    "Q9GZU7",
                    "P50750",
                    "P81133",
                    "O75164",
                    "Q12809",
                    "Q96P20",
                    "O14920",
                    "Q9GZT9",
                    "Q9Y534",
                    "O43463",
                    "Q9UNQ2",
                    "P27540",
                    "Q9UKK3",
                    "P52824",
                    "P52701",
                    "O75151",
                    "Q9UIG8",
                    "Q9Y2N7",
                    "P17612",
                    "O14936",
                    "P51617",
                    "Q96LA8",
                    "P36507",
                    "Q15418",
                    "Q9BUP3",
                    "P10599",
                    "Q63ZY3",
                    "Q04759",
                    "Q9H7B4",
                    "Q5VTA0",
                    "P78395",
                    "P21127",
                    "Q9HB75",
                    "Q8NDF8",
                    "P25963",
                    "P22455",
                    "Q13363",
                    "Q15303",
                    "Q16512",
                    "Q16635",
                    "Q7LBC6",
                    "P58546",
                    "Q9H2X6",
                    "Q9NYV4",
                    "P46531",
                    "Q8NHM5",
                    "P00533",
                    "P61956",
                    "Q13131",
                    "Q6N069",
                    "Q6PCT2",
                    "P11309",
                    "Q9UPP1",
                    "Q9Y6Q9",
                    "Q9NWS0",
                    "Q9NX45",
                    "Q05823",
                    "Q16654",
                    "P61964",
                    "Q15327",
                    "Q16539",
                    "Q9Y6R1",
                    "P35869",
                    "Q9Y6R4",
                    "Q6PD62",
                    "Q8WVL7",
                    "P51812",
                    "Q9Y616",
                    "Q04725",
                    "Q9BQD7",
                    "Q04724",
                    "Q04727",
                    "Q58A45",
                    "Q9NWT6",
                    "Q5VXH5",
                    "Q5VXH4",
                    "Q16665",
                    "Q49AN0",
                    "P02730",
                    "Q6EKJ0",
                    "P55345",
                    "Q6ZN17",
                    "Q96BR1",
                    "Q53H47",
                    "O75582",
                    "Q9Y6K1",
                    "O75460",
                    "Q04837",
                    "Q9Y2C9",
                    "Q96RQ9",
                    "Q13163",
                    "Q14012",
                    "Q13164",
                    "O15294",
                    "Q8TDX7",
                    "Q86W50",
                    "Q9HAZ1",
                    "O43520",
                    "O15054",
                    "P36897",
                    "P36896",
                    "P36894",
                    "Q9UQM7",
                    "Q86Y97",
                    "Q9Y3F4",
                    "Q9UBP6",
                    "Q16566",
                    "P02511",
                    "Q96S16",
                    "Q8IU85",
                    "Q15118",
                    "P49840",
                    "Q15119",
                    "Q15120",
                    "Q8NCF5",
                    "P02788",
                    "P02787",
                    "P02786",
                    "Q13188",
                    "P48506",
                    "Q7Z6E9",
                    "O94851",
                    "O15194",
                    "O75676",
                    "Q9BSM1",
                    "Q96FW1",
                    "Q9HBZ2",
                    "O43865",
                    "Q02750",
                    "Q86X55",
                    "Q9H172",
                    "P11362",
                    "Q9H8E8",
                    "Q6PML9",
                    "Q14289",
                    "Q99814",
                    "O95831",
                    "Q13873",
                    "Q13635",
                    "P12931",
                    "Q9BXM7",
                    "Q9Y4C1",
                    "Q969T7",
                    "Q13882",
                    "P20794",
                    "Q12797",
                    "O75534",
                    "Q5VT98",
                    "P10644",
                    "Q9H3R0",
                    "P24928",
                    "Q08828",
                    "Q05D32",
                    "P29474",
                    "P29475",
                    "Q5TAX3",
                    "Q13418",
                    "Q8IUM7",
                    "Q9H6W3",
                    "P40145",
                    "Q86WI3",
                    "P17252",
                    "P42681",
                    "Q9NRA0",
                    "P42685",
                    "O60260",
                    "Q15843",
                    "P56545",
                    "Q13546",
                    "Q8IX12",
                    "Q96JS3",
                    "Q8NB78",
                    "O43709",
                    "P43405",
                    "Q7Z5W3",
                    "Q8TEK3",
                    "Q05655",
                    "Q9BXJ9",
                    "Q9UDR5",
                    "P06493",
                    "P07585",
                    "P41229",
                    "Q9NYP9",
                    "O14593",
                    "O14595",
                    "Q13557",
                    "Q6NYC1",
                    "Q86SG2",
                    "P30041",
                    "Q8TAK5",
                    "Q8TD08",
                    "Q7RTR2",
                    "P30048",
                    "Q9H9B1",
                    "P30291",
                    "Q5SWL7",
                    "O75629",
                    "Q5SWL8",
                    "Q9UGQ3",
                    "O95522",
                    "O95521",
                    "Q08J23",
                    "Q05513",
                    "P23634",
                    "P24723",
                    "Q9UKZ4",
                    "Q06609",
                    "Q6ZMH5",
                    "P46734",
                    "Q8IW41",
                    "Q6ZNG9",
                    "A3QJZ7",
                    "A3QJZ6",
                    "O60341",
                    "Q9NYK1",
                    "O15455",
                    "Q9BQA1",
                    "Q86SE9",
                    "Q15646",
                    "O75716",
                    "Q96QD8",
                    "O75832",
                    "P53350",
                    "Q04771",
                    "Q9P1W9",
                    "Q9UPE1",
                    "Q96IU4",
                    "Q9Y6F7",
                    "P00519",
                    "Q9HC29",
                    "P24941",
                    "Q15653",
                    "P45985",
                    "Q15652"
                ]},
                "list_name": "upload_1",
                "plus_minus": "-"
            },
            "number_in_reference": 4061,
            "term": {
                "id": "GO:0019219",
                "label": "regulation of nucleobase-containing compound metabolic process"
            }
        },
        {
            "input_list": {
                "number_in_list": 6,
                "fold_enrichment": 0.7522283376357703,
                "fdr": 1,
                "expected": 7.976301476301476,
                "pValue": 0.5670607905152939,
                "mapped_id_list": {"mapped_id": [
                    "O75094",
                    "P25098",
                    "P35626",
                    "P00813",
                    "P23634",
                    "Q9Y2J8"
                ]},
                "list_name": "upload_1",
                "plus_minus": "-"
            },
            "number_in_reference": 56,
            "term": {
                "id": "GO:0045744",
                "label": "negative regulation of G protein-coupled receptor signaling pathway"
            }
        },
        {
            "input_list": {
                "number_in_list": 3,
                "fold_enrichment": 0.7522283376357703,
                "fdr": 1,
                "expected": 3.988150738150738,
                "pValue": 0.7889447972713945,
                "mapped_id_list": {"mapped_id": [
                    "P78536",
                    "Q13882",
                    "Q16760"
                ]},
                "list_name": "upload_1",
                "plus_minus": "-"
            },
            "number_in_reference": 28,
            "term": {
                "id": "GO:0045742",
                "label": "positive regulation of epidermal growth factor receptor signaling pathway"
            }
        },
        {
            "input_list": {
                "number_in_list": 3,
                "fold_enrichment": 0.7522283376357703,
                "fdr": 1,
                "expected": 3.988150738150738,
                "pValue": 0.7889447972713945,
                "mapped_id_list": {"mapped_id": [
                    "Q9NPI5",
                    "P46531",
                    "Q9GZV1"
                ]},
                "list_name": "upload_1",
                "plus_minus": "-"
            },
            "number_in_reference": 28,
            "term": {
                "id": "GO:0045662",
                "label": "negative regulation of myoblast differentiation"
            }
        },
        {
            "input_list": {
                "number_in_list": 18,
                "fold_enrichment": 0.7522283376357703,
                "fdr": 0.7197927498925215,
                "expected": 23.928904428904428,
                "pValue": 0.22222296667284694,
                "mapped_id_list": {"mapped_id": [
                    "P27487",
                    "P25098",
                    "P07711",
                    "P35626",
                    "Q9UP52",
                    "P42261",
                    "P32298",
                    "P50897",
                    "Q9NZ94",
                    "Q86UE6",
                    "P43405",
                    "P08571",
                    "Q07954",
                    "P00533",
                    "Q6ZUM4",
                    "P02786",
                    "P22303",
                    "Q13286"
                ]},
                "list_name": "upload_1",
                "plus_minus": "-"
            },
            "number_in_reference": 168,
            "term": {
                "id": "GO:0006898",
                "label": "receptor-mediated endocytosis"
            }
        },
        {
            "input_list": {
                "number_in_list": 3,
                "fold_enrichment": 0.7522283376357703,
                "fdr": 1,
                "expected": 3.988150738150738,
                "pValue": 0.7889447972713945,
                "mapped_id_list": {"mapped_id": [
                    "P41240",
                    "Q9BYP7",
                    "O75608"
                ]},
                "list_name": "upload_1",
                "plus_minus": "-"
            },
            "number_in_reference": 28,
            "term": {
                "id": "GO:1903077",
                "label": "negative regulation of protein localization to plasma membrane"
            }
        },
        {
            "input_list": {
                "number_in_list": 3,
                "fold_enrichment": 0.7522283376357703,
                "fdr": 1,
                "expected": 3.988150738150738,
                "pValue": 0.7889447972713945,
                "mapped_id_list": {"mapped_id": [
                    "Q9Y4C1",
                    "Q96MC6",
                    "Q9BXA6"
                ]},
                "list_name": "upload_1",
                "plus_minus": "-"
            },
            "number_in_reference": 28,
            "term": {
                "id": "GO:0007289",
                "label": "spermatid nucleus differentiation"
            }
        },
        {
            "input_list": {
                "number_in_list": 6,
                "fold_enrichment": 0.7522283376357703,
                "fdr": 1,
                "expected": 7.976301476301476,
                "pValue": 0.5670607905152939,
                "mapped_id_list": {"mapped_id": [
                    "P37023",
                    "P29474",
                    "P37173",
                    "P46531",
                    "Q04771",
                    "P36894"
                ]},
                "list_name": "upload_1",
                "plus_minus": "-"
            },
            "number_in_reference": 56,
            "term": {
                "id": "GO:0072132",
                "label": "mesenchyme morphogenesis"
            }
        },
        {
            "input_list": {
                "number_in_list": 12,
                "fold_enrichment": 0.7522283376357703,
                "fdr": 0.8970003146423183,
                "expected": 15.952602952602952,
                "pValue": 0.3426055128155598,
                "mapped_id_list": {"mapped_id": [
                    "P42765",
                    "Q53H12",
                    "Q3ZCQ8",
                    "P49840",
                    "Q16635",
                    "O94826",
                    "O00167",
                    "P49841",
                    "Q9BT30",
                    "Q9UQM7",
                    "P48506",
                    "Q8N357"
                ]},
                "list_name": "upload_1",
                "plus_minus": "-"
            },
            "number_in_reference": 112,
            "term": {
                "id": "GO:0007006",
                "label": "mitochondrial membrane organization"
            }
        },
        {
            "input_list": {
                "number_in_list": 9,
                "fold_enrichment": 0.7522283376357703,
                "fdr": 0.9942817616738587,
                "expected": 11.964452214452214,
                "pValue": 0.4346191286513758,
                "mapped_id_list": {"mapped_id": [
                    "Q86W42",
                    "Q9BXR3",
                    "Q96J01",
                    "Q9H4D5",
                    "Q9NPJ8",
                    "Q9UBU9",
                    "Q9UKK6",
                    "Q6P6C2",
                    "Q9GZY0"
                ]},
                "list_name": "upload_1",
                "plus_minus": "-"
            },
            "number_in_reference": 84,
            "term": {
                "id": "GO:0006405",
                "label": "RNA export from nucleus"
            }
        },
        {
            "input_list": {
                "number_in_list": 3,
                "fold_enrichment": 0.7522283376357703,
                "fdr": 1,
                "expected": 3.988150738150738,
                "pValue": 0.7889447972713945,
                "mapped_id_list": {"mapped_id": [
                    "Q01650",
                    "P38606",
                    "Q9Y5S8"
                ]},
                "list_name": "upload_1",
                "plus_minus": "-"
            },
            "number_in_reference": 28,
            "term": {
                "id": "GO:0036296",
                "label": "response to increased oxygen levels"
            }
        },
        {
            "input_list": {
                "number_in_list": 3,
                "fold_enrichment": 0.7522283376357703,
                "fdr": 1,
                "expected": 3.988150738150738,
                "pValue": 0.7889447972713945,
                "mapped_id_list": {"mapped_id": [
                    "Q99502",
                    "Q6PD62",
                    "O00167"
                ]},
                "list_name": "upload_1",
                "plus_minus": "-"
            },
            "number_in_reference": 28,
            "term": {
                "id": "GO:0060795",
                "label": "cell fate commitment involved in formation of primary germ layer"
            }
        },
        {
            "input_list": {
                "number_in_list": 15,
                "fold_enrichment": 0.7522283376357702,
                "fdr": 0.760402835423912,
                "expected": 19.94075369075369,
                "pValue": 0.27446935645885745,
                "mapped_id_list": {"mapped_id": [
                    "Q15327",
                    "Q9H0A0",
                    "Q9H2K2",
                    "O75943",
                    "Q96FW1",
                    "Q9NQR1",
                    "P12931",
                    "O95271",
                    "Q9NUX5",
                    "P52701",
                    "Q9NRR5",
                    "P00519",
                    "Q96DC9",
                    "Q8NDF8",
                    "O14757"
                ]},
                "list_name": "upload_1",
                "plus_minus": "-"
            },
            "number_in_reference": 140,
            "term": {
                "id": "GO:0051053",
                "label": "negative regulation of DNA metabolic process"
            }
        },
        {
            "input_list": {
                "number_in_list": 11,
                "fold_enrichment": 0.7497939417210914,
                "fdr": 0.9280785075584015,
                "expected": 14.670697358197359,
                "pValue": 0.395025477730034,
                "mapped_id_list": {"mapped_id": [
                    "O43353",
                    "P43403",
                    "P43405",
                    "Q14213",
                    "Q04759",
                    "P29597",
                    "Q96BF3",
                    "O60674",
                    "P37173",
                    "P30825",
                    "P02786"
                ]},
                "list_name": "upload_1",
                "plus_minus": "-"
            },
            "number_in_reference": 103,
            "term": {
                "id": "GO:0042102",
                "label": "positive regulation of T cell proliferation"
            }
        },
        {
            "input_list": {
                "number_in_list": 30,
                "fold_enrichment": 0.7495513684626892,
                "fdr": 0.4400854351955249,
                "expected": 40.02394133644134,
                "pValue": 0.08600764360345528,
                "mapped_id_list": {"mapped_id": [
                    "Q9NYL9",
                    "P28289",
                    "Q8IWW6",
                    "Q7RTP6",
                    "P12931",
                    "P53667",
                    "P15056",
                    "Q96P48",
                    "Q6F5E8",
                    "P02787",
                    "Q9NZQ9",
                    "Q13045",
                    "Q5VZK9",
                    "Q8WZ42",
                    "O94851",
                    "C9JR72",
                    "Q9HCC8",
                    "Q9Y3L3",
                    "Q0VAK6",
                    "Q9NZR1",
                    "P00519",
                    "O60674",
                    "P42331",
                    "Q9Y3D2",
                    "P59047",
                    "P04075",
                    "Q8TDZ2",
                    "Q6P5Q4",
                    "Q14289",
                    "P41743"
                ]},
                "list_name": "upload_1",
                "plus_minus": "-"
            },
            "number_in_reference": 281,
            "term": {
                "id": "GO:0007015",
                "label": "actin filament organization"
            }
        },
        {
            "input_list": {
                "number_in_list": 8,
                "fold_enrichment": 0.7488851005796114,
                "fdr": 1,
                "expected": 10.682546620046619,
                "pValue": 0.5065292777955951,
                "mapped_id_list": {"mapped_id": [
                    "O95831",
                    "Q53H12",
                    "O00170",
                    "Q3ZCQ8",
                    "Q9BXM7",
                    "P31749",
                    "O94826",
                    "Q15785"
                ]},
                "list_name": "upload_1",
                "plus_minus": "-"
            },
            "number_in_reference": 75,
            "term": {
                "id": "GO:0072655",
                "label": "establishment of protein localization to mitochondrion"
            }
        },
        {
            "input_list": {
                "number_in_list": 15,
                "fold_enrichment": 0.7468933848865805,
                "fdr": 0.7627296552667566,
                "expected": 20.083187645687644,
                "pValue": 0.27535926608495453,
                "mapped_id_list": {"mapped_id": [
                    "P52564",
                    "O00238",
                    "Q16539",
                    "Q13873",
                    "P22087",
                    "Q15759",
                    "P31749",
                    "Q9NZC7",
                    "P36894",
                    "P51659",
                    "Q9HBH5",
                    "P49327",
                    "P22303",
                    "Q9H8H3",
                    "P06576"
                ]},
                "list_name": "upload_1",
                "plus_minus": "-"
            },
            "number_in_reference": 141,
            "term": {
                "id": "GO:0001649",
                "label": "osteoblast differentiation"
            }
        },
        {
            "input_list": {
                "number_in_list": 5,
                "fold_enrichment": 0.7468933848865804,
                "fdr": 1,
                "expected": 6.694395881895882,
                "pValue": 0.6748350868571283,
                "mapped_id_list": {"mapped_id": [
                    "Q8N9V6",
                    "P53350",
                    "Q8IW35",
                    "P81274",
                    "Q8TD08"
                ]},
                "list_name": "upload_1",
                "plus_minus": "-"
            },
            "number_in_reference": 47,
            "term": {
                "id": "GO:0090224",
                "label": "regulation of spindle organization"
            }
        },
        {
            "input_list": {
                "number_in_list": 5,
                "fold_enrichment": 0.7468933848865804,
                "fdr": 1,
                "expected": 6.694395881895882,
                "pValue": 0.6748350868571283,
                "mapped_id_list": {"mapped_id": [
                    "P21802",
                    "P46531",
                    "P36897",
                    "P36894",
                    "P62942"
                ]},
                "list_name": "upload_1",
                "plus_minus": "-"
            },
            "number_in_reference": 47,
            "term": {
                "id": "GO:0055010",
                "label": "ventricular cardiac muscle tissue morphogenesis"
            }
        },
        {
            "input_list": {
                "number_in_list": 5,
                "fold_enrichment": 0.7468933848865804,
                "fdr": 1,
                "expected": 6.694395881895882,
                "pValue": 0.6748350868571283,
                "mapped_id_list": {"mapped_id": [
                    "Q13444",
                    "O14672",
                    "P25774",
                    "P43235",
                    "O60911"
                ]},
                "list_name": "upload_1",
                "plus_minus": "-"
            },
            "number_in_reference": 47,
            "term": {
                "id": "GO:0022617",
                "label": "extracellular matrix disassembly"
            }
        },
        {
            "input_list": {
                "number_in_list": 14,
                "fold_enrichment": 0.7446300715990454,
                "fdr": 0.8008866772422394,
                "expected": 18.80128205128205,
                "pValue": 0.261760639376818,
                "mapped_id_list": {"mapped_id": [
                    "Q96FW1",
                    "Q53H47",
                    "Q9NQR1",
                    "Q9NUX5",
                    "Q9NRR5",
                    "Q86Y97",
                    "P16455",
                    "Q6B0I6",
                    "P00519",
                    "Q96T60",
                    "O60341",
                    "Q96DC9",
                    "O14757",
                    "Q06609"
                ]},
                "list_name": "upload_1",
                "plus_minus": "-"
            },
            "number_in_reference": 132,
            "term": {
                "id": "GO:2000779",
                "label": "regulation of double-strand break repair"
            }
        },
        {
            "input_list": {
                "number_in_list": 7,
                "fold_enrichment": 0.7446300715990454,
                "fdr": 1,
                "expected": 9.400641025641026,
                "pValue": 0.4826788564918926,
                "mapped_id_list": {"mapped_id": [
                    "Q14565",
                    "O15457",
                    "Q8N7Z5",
                    "O43502",
                    "O75771",
                    "O15315",
                    "Q06609"
                ]},
                "list_name": "upload_1",
                "plus_minus": "-"
            },
            "number_in_reference": 66,
            "term": {
                "id": "GO:0035825",
                "label": "homologous recombination"
            }
        },
        {
            "input_list": {
                "number_in_list": 58,
                "fold_enrichment": 0.744435600439056,
                "fdr": 0.1111294944678902,
                "expected": 77.91137334887335,
                "pValue": 0.012991718109412867,
                "mapped_id_list": {"mapped_id": [
                    "P0CG47",
                    "Q92538",
                    "O00506",
                    "P07948",
                    "P81274",
                    "P16615",
                    "Q06187",
                    "Q8NE79",
                    "P61221",
                    "Q8IWB6",
                    "O14983",
                    "Q92777",
                    "P00540",
                    "Q13286",
                    "Q13363",
                    "Q7KZI7",
                    "Q9Y678",
                    "Q53G59",
                    "Q658Y4",
                    "Q03188",
                    "Q86YR5",
                    "Q86VP3",
                    "Q05513",
                    "Q9UJX2",
                    "P59047",
                    "O14994",
                    "Q9ULP0",
                    "P50750",
                    "Q15831",
                    "O00329",
                    "P13569",
                    "Q9HCD6",
                    "O95292",
                    "Q9P0L0",
                    "Q9P0L2",
                    "P17600",
                    "Q00535",
                    "Q9UQB9",
                    "Q92830",
                    "Q9BVK6",
                    "Q9BY07",
                    "Q86UE8",
                    "Q15569",
                    "Q12851",
                    "Q8N9V6",
                    "P56545",
                    "P53671",
                    "P53350",
                    "Q5T5U3",
                    "O43865",
                    "Q05940",
                    "Q5VU57",
                    "P43405",
                    "P48730",
                    "Q16665",
                    "Q96DB5",
                    "P48736",
                    "Q96GD4"
                ]},
                "list_name": "upload_1",
                "plus_minus": "-"
            },
            "number_in_reference": 547,
            "term": {
                "id": "GO:0051640",
                "label": "organelle localization"
            }
        },
        {
            "input_list": {
                "number_in_list": 9,
                "fold_enrichment": 0.7433785924871141,
                "fdr": 0.9965484109282364,
                "expected": 12.10688616938617,
                "pValue": 0.4357406782678407,
                "mapped_id_list": {"mapped_id": [
                    "Q7Z4L5",
                    "O00238",
                    "P37023",
                    "Q96F81",
                    "Q14318",
                    "Q13635",
                    "Q04771",
                    "Q9H469",
                    "P36894"
                ]},
                "list_name": "upload_1",
                "plus_minus": "-"
            },
            "number_in_reference": 85,
            "term": {
                "id": "GO:0009953",
                "label": "dorsal/ventral pattern formation"
            }
        },
        {
            "input_list": {
                "number_in_list": 20,
                "fold_enrichment": 0.7429415680353286,
                "fdr": 0.6054563140006314,
                "expected": 26.920017482517483,
                "pValue": 0.1733790468157683,
                "mapped_id_list": {"mapped_id": [
                    "O43353",
                    "Q5UE93",
                    "Q13546",
                    "Q6YI46",
                    "P30530",
                    "Q06187",
                    "Q01974",
                    "P43403",
                    "P43405",
                    "Q96RU8",
                    "Q8NB49",
                    "Q05513",
                    "Q9BYH8",
                    "P00813",
                    "Q96P20",
                    "P37173",
                    "Q8NI38",
                    "P17252",
                    "Q96RQ9",
                    "P07332"
                ]},
                "list_name": "upload_1",
                "plus_minus": "-"
            },
            "number_in_reference": 189,
            "term": {
                "id": "GO:1902107",
                "label": "positive regulation of leukocyte differentiation"
            }
        },
        {
            "input_list": {
                "number_in_list": 20,
                "fold_enrichment": 0.7429415680353286,
                "fdr": 0.6053176387111214,
                "expected": 26.920017482517483,
                "pValue": 0.1733790468157683,
                "mapped_id_list": {"mapped_id": [
                    "O43353",
                    "Q5UE93",
                    "Q13546",
                    "Q6YI46",
                    "P30530",
                    "Q06187",
                    "Q01974",
                    "P43403",
                    "P43405",
                    "Q96RU8",
                    "Q8NB49",
                    "Q05513",
                    "Q9BYH8",
                    "P00813",
                    "Q96P20",
                    "P37173",
                    "Q8NI38",
                    "P17252",
                    "Q96RQ9",
                    "P07332"
                ]},
                "list_name": "upload_1",
                "plus_minus": "-"
            },
            "number_in_reference": 189,
            "term": {
                "id": "GO:1903708",
                "label": "positive regulation of hemopoiesis"
            }
        },
        {
            "input_list": {
                "number_in_list": 11,
                "fold_enrichment": 0.7425843845891578,
                "fdr": 0.8628849264713958,
                "expected": 14.813131313131315,
                "pValue": 0.32657502727897936,
                "mapped_id_list": {"mapped_id": [
                    "P31645",
                    "P34925",
                    "Q9UQ13",
                    "P36021",
                    "P07948",
                    "P46531",
                    "Q13905",
                    "O60341",
                    "Q13418",
                    "Q8NHM5",
                    "Q16665"
                ]},
                "list_name": "upload_1",
                "plus_minus": "-"
            },
            "number_in_reference": 104,
            "term": {
                "id": "GO:2000177",
                "label": "regulation of neural precursor cell proliferation"
            }
        },
        {
            "input_list": {
                "number_in_list": 91,
                "fold_enrichment": 0.7420355417328466,
                "fdr": 0.018936761151296597,
                "expected": 122.63563519813519,
                "pValue": 0.0014038273372016764,
                "mapped_id_list": {"mapped_id": [
                    "Q9Y2S7",
                    "Q9NYL9",
                    "Q9UPZ9",
                    "A0AVF1",
                    "P28289",
                    "Q92538",
                    "P31415",
                    "Q96GX1",
                    "Q96MC6",
                    "Q6NYC1",
                    "Q96MX6",
                    "P16615",
                    "O95271",
                    "Q86X45",
                    "O75385",
                    "Q9NQM4",
                    "Q9UI43",
                    "Q8N543",
                    "Q13045",
                    "O15439",
                    "Q96Q27",
                    "Q6IQ55",
                    "P20794",
                    "Q9HC98",
                    "Q13286",
                    "P51793",
                    "O96017",
                    "Q14534",
                    "Q8TDX7",
                    "Q96F86",
                    "O95922",
                    "O75534",
                    "P51955",
                    "Q03188",
                    "Q96PY6",
                    "P10644",
                    "Q8NFZ4",
                    "Q86VP3",
                    "Q9P2K1",
                    "Q0VAK6",
                    "Q9NRP7",
                    "P0C1S8",
                    "Q9BYB0",
                    "P46531",
                    "Q4G0U5",
                    "Q99758",
                    "Q13099",
                    "Q9UFH2",
                    "Q5T0N1",
                    "Q8NCW6",
                    "Q6PHR2",
                    "Q8NHU2",
                    "O00444",
                    "Q8TAM2",
                    "Q9Y2I1",
                    "Q7Z3K3",
                    "Q9Y2Z0",
                    "Q7Z494",
                    "Q9UHD9",
                    "Q8WXU2",
                    "Q9C093",
                    "Q9UQB9",
                    "Q96RK4",
                    "Q4G0P3",
                    "Q9UN86",
                    "Q92834",
                    "Q9NZQ9",
                    "Q8WZ42",
                    "O14965",
                    "Q7Z4L5",
                    "Q8TE73",
                    "Q15327",
                    "O15075",
                    "A6PVC2",
                    "P46087",
                    "Q9H977",
                    "Q8IYT8",
                    "Q6P6C2",
                    "Q9NP58",
                    "P18754",
                    "Q9NZR1",
                    "Q9NVR5",
                    "Q9P209",
                    "P24941",
                    "P48730",
                    "Q6P5Q4",
                    "Q9UMX0",
                    "Q96GD4",
                    "Q9BYP7",
                    "Q32MK0",
                    "Q5BJD5"
                ]},
                "list_name": "upload_1",
                "plus_minus": "-"
            },
            "number_in_reference": 861,
            "term": {
                "id": "GO:0070925",
                "label": "organelle assembly"
            }
        },
        {
            "input_list": {
                "number_in_list": 101,
                "fold_enrichment": 0.7417370079616312,
                "fdr": 0.00940716401913193,
                "expected": 136.1668609168609,
                "pValue": 6.356608895693687E-4,
                "mapped_id_list": {"mapped_id": [
                    "O43155",
                    "Q9NYL9",
                    "Q13630",
                    "P16615",
                    "P12931",
                    "Q9Y3Q7",
                    "Q8TC27",
                    "Q06418",
                    "Q8NE79",
                    "Q8N0W4",
                    "O60285",
                    "Q13087",
                    "P27487",
                    "P78536",
                    "Q16513",
                    "Q8NFZ3",
                    "Q8NFZ4",
                    "Q86SJ2",
                    "O96013",
                    "Q9H156",
                    "P00813",
                    "P58397",
                    "Q96S53",
                    "P16591",
                    "P00533",
                    "P42338",
                    "Q9HBW1",
                    "Q13017",
                    "P54753",
                    "Q92839",
                    "Q13418",
                    "P30101",
                    "P11274",
                    "Q99983",
                    "Q00535",
                    "P17252",
                    "O94804",
                    "O94769",
                    "P07332",
                    "Q9UPY5",
                    "P42684",
                    "P21589",
                    "P54764",
                    "P54762",
                    "P54760",
                    "Q9P121",
                    "Q13308",
                    "P51813",
                    "O43424",
                    "Q02156",
                    "O75077",
                    "Q9NZ94",
                    "P43403",
                    "P43405",
                    "P51817",
                    "P35858",
                    "Q12866",
                    "Q9UGH3",
                    "P07949",
                    "Q9P258",
                    "Q9NT68",
                    "Q99965",
                    "P15056",
                    "Q9UJW2",
                    "Q14773",
                    "P31645",
                    "Q13444",
                    "Q13443",
                    "Q9P0K1",
                    "Q9BZL6",
                    "Q6N022",
                    "Q02763",
                    "Q9UKZ4",
                    "P22303",
                    "Q12884",
                    "P49961",
                    "Q9P273",
                    "O75325",
                    "P21709",
                    "Q9NZU0",
                    "Q9NZU1",
                    "Q96NW7",
                    "O43184",
                    "Q5T4B2",
                    "Q9Y490",
                    "P29322",
                    "P29320",
                    "Q16853",
                    "Q13905",
                    "Q04771",
                    "P30530",
                    "Q9NT99",
                    "O14936",
                    "P00519",
                    "P37173",
                    "P98194",
                    "P04792",
                    "P48736",
                    "Q14289",
                    "Q9UL54",
                    "P08631"
                ]},
                "list_name": "upload_1",
                "plus_minus": "-"
            },
            "number_in_reference": 956,
            "term": {
                "id": "GO:0007155",
                "label": "cell adhesion"
            }
        },
        {
            "input_list": {
                "number_in_list": 15,
                "fold_enrichment": 0.7416335723169566,
                "fdr": 0.7392674963742544,
                "expected": 20.2256216006216,
                "pValue": 0.2296419074547067,
                "mapped_id_list": {"mapped_id": [
                    "P54764",
                    "Q13635",
                    "P07949",
                    "P81133",
                    "Q13418",
                    "Q63ZY3",
                    "O60931",
                    "P21802",
                    "Q99502",
                    "P11362",
                    "P46531",
                    "O15245",
                    "Q4U2R8",
                    "P24752",
                    "Q15375"
                ]},
                "list_name": "upload_1",
                "plus_minus": "-"
            },
            "number_in_reference": 142,
            "term": {
                "id": "GO:0072073",
                "label": "kidney epithelium development"
            }
        },
        {
            "input_list": {
                "number_in_list": 30,
                "fold_enrichment": 0.7416335723169566,
                "fdr": 0.4426424353991284,
                "expected": 40.4512432012432,
                "pValue": 0.08659448549237032,
                "mapped_id_list": {"mapped_id": [
                    "Q9Y3Q3",
                    "Q15139",
                    "Q92538",
                    "O95292",
                    "Q9P2R3",
                    "Q5T215",
                    "Q9P0L0",
                    "O43739",
                    "Q9UHY1",
                    "Q9Y3A6",
                    "Q8WXK1",
                    "Q96KG9",
                    "Q9BVK6",
                    "P07237",
                    "Q13286",
                    "Q9Y678",
                    "Q12955",
                    "O43861",
                    "Q53F39",
                    "Q53G59",
                    "O75110",
                    "P54920",
                    "P16157",
                    "Q9Y6D5",
                    "Q4J6C6",
                    "Q9Y3B3",
                    "Q7Z7H5",
                    "P48730",
                    "P41743",
                    "Q75T13"
                ]},
                "list_name": "upload_1",
                "plus_minus": "-"
            },
            "number_in_reference": 284,
            "term": {
                "id": "GO:0048193",
                "label": "Golgi vesicle transport"
            }
        },
        {
            "input_list": {
                "number_in_list": 46,
                "fold_enrichment": 0.7407263752865996,
                "fdr": 0.18303462538293364,
                "expected": 62.101204351204345,
                "pValue": 0.026405113246544057,
                "mapped_id_list": {"mapped_id": [
                    "Q9UFH2",
                    "Q9UPZ9",
                    "A0AVF1",
                    "Q92538",
                    "Q96GX1",
                    "Q96MX6",
                    "Q5T0N1",
                    "Q8NCW6",
                    "Q8NHU2",
                    "O00444",
                    "Q86X45",
                    "Q8TAM2",
                    "Q9Y2I1",
                    "Q8TEU7",
                    "Q9Y4G8",
                    "Q9NQM4",
                    "Q7Z494",
                    "Q8WXU2",
                    "Q9C093",
                    "Q96RK4",
                    "Q4G0P3",
                    "Q92834",
                    "Q5VZK9",
                    "O15439",
                    "Q6IQ55",
                    "P20794",
                    "P51793",
                    "Q7Z4L5",
                    "Q8TE73",
                    "O15075",
                    "A6PVC2",
                    "Q9H977",
                    "O95922",
                    "Q15746",
                    "P36897",
                    "Q96PY6",
                    "Q9P289",
                    "Q9Y3L3",
                    "Q9P2K1",
                    "Q9NVR5",
                    "Q9NRP7",
                    "P00519",
                    "P46531",
                    "P48730",
                    "Q4G0U5",
                    "Q13099"
                ]},
                "list_name": "upload_1",
                "plus_minus": "-"
            },
            "number_in_reference": 436,
            "term": {
                "id": "GO:0120031",
                "label": "plasma membrane bounded cell projection assembly"
            }
        },
        {
            "input_list": {
                "number_in_list": 2,
                "fold_enrichment": 0.7390313492561954,
                "fdr": 1,
                "expected": 2.706245143745144,
                "pValue": 0.9999999999652097,
                "mapped_id_list": {"mapped_id": [
                    "Q00534",
                    "P07332"
                ]},
                "list_name": "upload_1",
                "plus_minus": "-"
            },
            "number_in_reference": 19,
            "term": {
                "id": "GO:0045655",
                "label": "regulation of monocyte differentiation"
            }
        },
        {
            "input_list": {
                "number_in_list": 4,
                "fold_enrichment": 0.7390313492561954,
                "fdr": 1,
                "expected": 5.412490287490288,
                "pValue": 0.646195871422889,
                "mapped_id_list": {"mapped_id": [
                    "P46531",
                    "Q9Y6Q9",
                    "P24723",
                    "Q86UK0"
                ]},
                "list_name": "upload_1",
                "plus_minus": "-"
            },
            "number_in_reference": 38,
            "term": {
                "id": "GO:0045616",
                "label": "regulation of keratinocyte differentiation"
            }
        },
        {
            "input_list": {
                "number_in_list": 2,
                "fold_enrichment": 0.7390313492561954,
                "fdr": 1,
                "expected": 2.706245143745144,
                "pValue": 0.9999999999652097,
                "mapped_id_list": {"mapped_id": [
                    "Q8IU85",
                    "P11274"
                ]},
                "list_name": "upload_1",
                "plus_minus": "-"
            },
            "number_in_reference": 19,
            "term": {
                "id": "GO:0060263",
                "label": "regulation of respiratory burst"
            }
        },
        {
            "input_list": {
                "number_in_list": 6,
                "fold_enrichment": 0.7390313492561954,
                "fdr": 1,
                "expected": 8.11873543123543,
                "pValue": 0.5682904621619487,
                "mapped_id_list": {"mapped_id": [
                    "P43403",
                    "P43405",
                    "Q13630",
                    "O94804",
                    "P21589",
                    "Q5T4B2"
                ]},
                "list_name": "upload_1",
                "plus_minus": "-"
            },
            "number_in_reference": 57,
            "term": {
                "id": "GO:0007159",
                "label": "leukocyte cell-cell adhesion"
            }
        },
        {
            "input_list": {
                "number_in_list": 2,
                "fold_enrichment": 0.7390313492561954,
                "fdr": 1,
                "expected": 2.706245143745144,
                "pValue": 0.9999999999652097,
                "mapped_id_list": {"mapped_id": [
                    "Q6PD62",
                    "P00813"
                ]},
                "list_name": "upload_1",
                "plus_minus": "-"
            },
            "number_in_reference": 19,
            "term": {
                "id": "GO:0001829",
                "label": "trophectodermal cell differentiation"
            }
        },
        {
            "input_list": {
                "number_in_list": 2,
                "fold_enrichment": 0.7390313492561954,
                "fdr": 1,
                "expected": 2.706245143745144,
                "pValue": 0.9999999999652097,
                "mapped_id_list": {"mapped_id": [
                    "P43405",
                    "Q02156"
                ]},
                "list_name": "upload_1",
                "plus_minus": "-"
            },
            "number_in_reference": 19,
            "term": {
                "id": "GO:0002281",
                "label": "macrophage activation involved in immune response"
            }
        },
        {
            "input_list": {
                "number_in_list": 2,
                "fold_enrichment": 0.7390313492561954,
                "fdr": 1,
                "expected": 2.706245143745144,
                "pValue": 0.9999999999652097,
                "mapped_id_list": {"mapped_id": [
                    "P46531",
                    "Q9NZU0"
                ]},
                "list_name": "upload_1",
                "plus_minus": "-"
            },
            "number_in_reference": 19,
            "term": {
                "id": "GO:0060039",
                "label": "pericardium development"
            }
        },
        {
            "input_list": {
                "number_in_list": 2,
                "fold_enrichment": 0.7390313492561954,
                "fdr": 1,
                "expected": 2.706245143745144,
                "pValue": 0.9999999999652097,
                "mapped_id_list": {"mapped_id": [
                    "Q6F5E8",
                    "Q5VZK9"
                ]},
                "list_name": "upload_1",
                "plus_minus": "-"
            },
            "number_in_reference": 19,
            "term": {
                "id": "GO:1901881",
                "label": "positive regulation of protein depolymerization"
            }
        },
        {
            "input_list": {
                "number_in_list": 4,
                "fold_enrichment": 0.7390313492561954,
                "fdr": 1,
                "expected": 5.412490287490288,
                "pValue": 0.646195871422889,
                "mapped_id_list": {"mapped_id": [
                    "O95831",
                    "P22309",
                    "Q9Y6Q9",
                    "P00533"
                ]},
                "list_name": "upload_1",
                "plus_minus": "-"
            },
            "number_in_reference": 38,
            "term": {
                "id": "GO:0071392",
                "label": "cellular response to estradiol stimulus"
            }
        },
        {
            "input_list": {
                "number_in_list": 8,
                "fold_enrichment": 0.7390313492561954,
                "fdr": 0.9605799132773079,
                "expected": 10.824980574980575,
                "pValue": 0.414089786140864,
                "mapped_id_list": {"mapped_id": [
                    "P35250",
                    "Q04837",
                    "Q96RR1",
                    "P40937",
                    "P25205",
                    "Q9NUX5",
                    "P35249",
                    "Q06609"
                ]},
                "list_name": "upload_1",
                "plus_minus": "-"
            },
            "number_in_reference": 76,
            "term": {
                "id": "GO:0032508",
                "label": "DNA duplex unwinding"
            }
        },
        {
            "input_list": {
                "number_in_list": 2,
                "fold_enrichment": 0.7390313492561954,
                "fdr": 1,
                "expected": 2.706245143745144,
                "pValue": 0.9999999999652097,
                "mapped_id_list": {"mapped_id": [
                    "P58397",
                    "Q8TCT1"
                ]},
                "list_name": "upload_1",
                "plus_minus": "-"
            },
            "number_in_reference": 19,
            "term": {
                "id": "GO:0043931",
                "label": "ossification involved in bone maturation"
            }
        },
        {
            "input_list": {
                "number_in_list": 2,
                "fold_enrichment": 0.7390313492561954,
                "fdr": 1,
                "expected": 2.706245143745144,
                "pValue": 0.9999999999652097,
                "mapped_id_list": {"mapped_id": [
                    "P52564",
                    "P47712"
                ]},
                "list_name": "upload_1",
                "plus_minus": "-"
            },
            "number_in_reference": 19,
            "term": {
                "id": "GO:0032305",
                "label": "positive regulation of icosanoid secretion"
            }
        },
        {
            "input_list": {
                "number_in_list": 8,
                "fold_enrichment": 0.7390313492561954,
                "fdr": 0.9604337507828956,
                "expected": 10.824980574980575,
                "pValue": 0.414089786140864,
                "mapped_id_list": {"mapped_id": [
                    "P21802",
                    "Q7Z6K4",
                    "Q15303",
                    "Q96F81",
                    "Q13635",
                    "O15550",
                    "Q14190",
                    "Q75T13"
                ]},
                "list_name": "upload_1",
                "plus_minus": "-"
            },
            "number_in_reference": 76,
            "term": {
                "id": "GO:0009880",
                "label": "embryonic pattern specification"
            }
        },
        {
            "input_list": {
                "number_in_list": 2,
                "fold_enrichment": 0.7390313492561954,
                "fdr": 1,
                "expected": 2.706245143745144,
                "pValue": 0.9999999999652097,
                "mapped_id_list": {"mapped_id": [
                    "Q8IVW8",
                    "Q9Y572"
                ]},
                "list_name": "upload_1",
                "plus_minus": "-"
            },
            "number_in_reference": 19,
            "term": {
                "id": "GO:0048535",
                "label": "lymph node development"
            }
        },
        {
            "input_list": {
                "number_in_list": 2,
                "fold_enrichment": 0.7390313492561954,
                "fdr": 1,
                "expected": 2.706245143745144,
                "pValue": 0.9999999999652097,
                "mapped_id_list": {"mapped_id": [
                    "Q9BXM7",
                    "O60260"
                ]},
                "list_name": "upload_1",
                "plus_minus": "-"
            },
            "number_in_reference": 19,
            "term": {
                "id": "GO:0098780",
                "label": "response to mitochondrial depolarisation"
            }
        },
        {
            "input_list": {
                "number_in_list": 4,
                "fold_enrichment": 0.7390313492561954,
                "fdr": 1,
                "expected": 5.412490287490288,
                "pValue": 0.646195871422889,
                "mapped_id_list": {"mapped_id": [
                    "P30041",
                    "O14744",
                    "Q9BQA1",
                    "Q6ZMH5"
                ]},
                "list_name": "upload_1",
                "plus_minus": "-"
            },
            "number_in_reference": 38,
            "term": {
                "id": "GO:0050685",
                "label": "positive regulation of mRNA processing"
            }
        },
        {
            "input_list": {
                "number_in_list": 2,
                "fold_enrichment": 0.7390313492561954,
                "fdr": 1,
                "expected": 2.706245143745144,
                "pValue": 0.9999999999652097,
                "mapped_id_list": {"mapped_id": [
                    "O14965",
                    "P00540"
                ]},
                "list_name": "upload_1",
                "plus_minus": "-"
            },
            "number_in_reference": 19,
            "term": {
                "id": "GO:0000212",
                "label": "meiotic spindle organization"
            }
        },
        {
            "input_list": {
                "number_in_list": 2,
                "fold_enrichment": 0.7390313492561954,
                "fdr": 1,
                "expected": 2.706245143745144,
                "pValue": 0.9999999999652097,
                "mapped_id_list": {"mapped_id": [
                    "Q07954",
                    "P00533"
                ]},
                "list_name": "upload_1",
                "plus_minus": "-"
            },
            "number_in_reference": 19,
            "term": {
                "id": "GO:0048143",
                "label": "astrocyte activation"
            }
        },
        {
            "input_list": {
                "number_in_list": 2,
                "fold_enrichment": 0.7390313492561954,
                "fdr": 1,
                "expected": 2.706245143745144,
                "pValue": 0.9999999999652097,
                "mapped_id_list": {"mapped_id": [
                    "Q16665",
                    "Q14289"
                ]},
                "list_name": "upload_1",
                "plus_minus": "-"
            },
            "number_in_reference": 19,
            "term": {
                "id": "GO:0030502",
                "label": "negative regulation of bone mineralization"
            }
        },
        {
            "input_list": {
                "number_in_list": 2,
                "fold_enrichment": 0.7390313492561954,
                "fdr": 1,
                "expected": 2.706245143745144,
                "pValue": 0.9999999999652097,
                "mapped_id_list": {"mapped_id": [
                    "P21860",
                    "P58546"
                ]},
                "list_name": "upload_1",
                "plus_minus": "-"
            },
            "number_in_reference": 19,
            "term": {
                "id": "GO:0016202",
                "label": "regulation of striated muscle tissue development"
            }
        },
        {
            "input_list": {
                "number_in_list": 2,
                "fold_enrichment": 0.7390313492561954,
                "fdr": 1,
                "expected": 2.706245143745144,
                "pValue": 0.9999999999652097,
                "mapped_id_list": {"mapped_id": [
                    "Q86X52",
                    "Q8TB61"
                ]},
                "list_name": "upload_1",
                "plus_minus": "-"
            },
            "number_in_reference": 19,
            "term": {
                "id": "GO:0030206",
                "label": "chondroitin sulfate biosynthetic process"
            }
        },
        {
            "input_list": {
                "number_in_list": 2,
                "fold_enrichment": 0.7390313492561954,
                "fdr": 1,
                "expected": 2.706245143745144,
                "pValue": 0.9999999999652097,
                "mapped_id_list": {"mapped_id": [
                    "P37173",
                    "P20594"
                ]},
                "list_name": "upload_1",
                "plus_minus": "-"
            },
            "number_in_reference": 19,
            "term": {
                "id": "GO:0003417",
                "label": "growth plate cartilage development"
            }
        },
        {
            "input_list": {
                "number_in_list": 2,
                "fold_enrichment": 0.7390313492561954,
                "fdr": 1,
                "expected": 2.706245143745144,
                "pValue": 0.9999999999652097,
                "mapped_id_list": {"mapped_id": [
                    "P46531",
                    "P36894"
                ]},
                "list_name": "upload_1",
                "plus_minus": "-"
            },
            "number_in_reference": 19,
            "term": {
                "id": "GO:0003215",
                "label": "cardiac right ventricle morphogenesis"
            }
        },
        {
            "input_list": {
                "number_in_list": 4,
                "fold_enrichment": 0.7390313492561954,
                "fdr": 1,
                "expected": 5.412490287490288,
                "pValue": 0.646195871422889,
                "mapped_id_list": {"mapped_id": [
                    "Q86X52",
                    "Q9NRP7",
                    "Q5W5X9",
                    "Q6PHR2"
                ]},
                "list_name": "upload_1",
                "plus_minus": "-"
            },
            "number_in_reference": 38,
            "term": {
                "id": "GO:0045880",
                "label": "positive regulation of smoothened signaling pathway"
            }
        },
        {
            "input_list": {
                "number_in_list": 2,
                "fold_enrichment": 0.7390313492561954,
                "fdr": 1,
                "expected": 2.706245143745144,
                "pValue": 0.9999999999652097,
                "mapped_id_list": {"mapped_id": [
                    "P29474",
                    "P46531"
                ]},
                "list_name": "upload_1",
                "plus_minus": "-"
            },
            "number_in_reference": 19,
            "term": {
                "id": "GO:0003184",
                "label": "pulmonary valve morphogenesis"
            }
        },
        {
            "input_list": {
                "number_in_list": 2,
                "fold_enrichment": 0.7390313492561954,
                "fdr": 1,
                "expected": 2.706245143745144,
                "pValue": 0.9999999999652097,
                "mapped_id_list": {"mapped_id": [
                    "P46531",
                    "P02511"
                ]},
                "list_name": "upload_1",
                "plus_minus": "-"
            },
            "number_in_reference": 19,
            "term": {
                "id": "GO:0060561",
                "label": "apoptotic process involved in morphogenesis"
            }
        },
        {
            "input_list": {
                "number_in_list": 22,
                "fold_enrichment": 0.7390313492561953,
                "fdr": 0.5941133463434775,
                "expected": 29.768696581196583,
                "pValue": 0.1354420966045781,
                "mapped_id_list": {"mapped_id": [
                    "P52333",
                    "Q7Z6K4",
                    "P04920",
                    "P09769",
                    "P32119",
                    "Q12866",
                    "Q16512",
                    "P29474",
                    "P04626",
                    "Q13976",
                    "P07948",
                    "P10644",
                    "Q9H3N1",
                    "P30530",
                    "Q06187",
                    "Q06418",
                    "Q05655",
                    "P16591",
                    "Q96RQ9",
                    "Q14392",
                    "P42771",
                    "P48506"
                ]},
                "list_name": "upload_1",
                "plus_minus": "-"
            },
            "number_in_reference": 209,
            "term": {
                "id": "GO:0050866",
                "label": "negative regulation of cell activation"
            }
        },
        {
            "input_list": {
                "number_in_list": 13,
                "fold_enrichment": 0.7360513841382269,
                "fdr": 0.8194674048426333,
                "expected": 17.66181041181041,
                "pValue": 0.30105736843920133,
                "mapped_id_list": {"mapped_id": [
                    "Q14565",
                    "O43543",
                    "Q96HA7",
                    "O43542",
                    "O43502",
                    "Q6NVH7",
                    "O75771",
                    "O00311",
                    "Q7Z3K3",
                    "Q6B0I6",
                    "P25205",
                    "O15315",
                    "Q06609"
                ]},
                "list_name": "upload_1",
                "plus_minus": "-"
            },
            "number_in_reference": 124,
            "term": {
                "id": "GO:0000725",
                "label": "recombinational repair"
            }
        },
        {
            "input_list": {
                "number_in_list": 20,
                "fold_enrichment": 0.73516207517632,
                "fdr": 0.5485716583857037,
                "expected": 27.204885392385393,
                "pValue": 0.14560919306098255,
                "mapped_id_list": {"mapped_id": [
                    "Q12797",
                    "Q13873",
                    "Q13635",
                    "Q8IZV5",
                    "O94788",
                    "P36894",
                    "Q9Y2K2",
                    "O95461",
                    "P21802",
                    "P11362",
                    "Q9BRY0",
                    "Q9NY26",
                    "Q00973",
                    "P46531",
                    "P20594",
                    "Q92830",
                    "Q9NYL2",
                    "Q9UPY5",
                    "Q9Y5Y0",
                    "Q92831"
                ]},
                "list_name": "upload_1",
                "plus_minus": "-"
            },
            "number_in_reference": 191,
            "term": {
                "id": "GO:0060173",
                "label": "limb development"
            }
        },
        {
            "input_list": {
                "number_in_list": 20,
                "fold_enrichment": 0.73516207517632,
                "fdr": 0.5484361081859543,
                "expected": 27.204885392385393,
                "pValue": 0.14560919306098255,
                "mapped_id_list": {"mapped_id": [
                    "Q12797",
                    "Q13873",
                    "Q13635",
                    "Q8IZV5",
                    "O94788",
                    "P36894",
                    "Q9Y2K2",
                    "O95461",
                    "P21802",
                    "P11362",
                    "Q9BRY0",
                    "Q9NY26",
                    "Q00973",
                    "P46531",
                    "P20594",
                    "Q92830",
                    "Q9NYL2",
                    "Q9UPY5",
                    "Q9Y5Y0",
                    "Q92831"
                ]},
                "list_name": "upload_1",
                "plus_minus": "-"
            },
            "number_in_reference": 191,
            "term": {
                "id": "GO:0048736",
                "label": "appendage development"
            }
        },
        {
            "input_list": {
                "number_in_list": 47,
                "fold_enrichment": 0.7349164753739226,
                "fdr": 0.15820046594552373,
                "expected": 63.952845765345764,
                "pValue": 0.020092901795613325,
                "mapped_id_list": {"mapped_id": [
                    "Q9UFH2",
                    "Q9UPZ9",
                    "A0AVF1",
                    "Q92538",
                    "Q96GX1",
                    "Q96MX6",
                    "Q5T0N1",
                    "Q8NCW6",
                    "Q8NHU2",
                    "O00444",
                    "Q86X45",
                    "Q8TAM2",
                    "Q9Y2I1",
                    "Q8TEU7",
                    "Q9Y4G8",
                    "Q9NQM4",
                    "Q7Z494",
                    "Q8WXU2",
                    "Q9C093",
                    "Q96RK4",
                    "Q4G0P3",
                    "Q92834",
                    "Q5VZK9",
                    "O15439",
                    "Q6IQ55",
                    "P20794",
                    "P51793",
                    "Q7Z4L5",
                    "Q8TE73",
                    "O15075",
                    "A6PVC2",
                    "Q9H977",
                    "O95922",
                    "Q15746",
                    "P36897",
                    "Q96PY6",
                    "Q9P289",
                    "Q9Y3L3",
                    "Q9P2K1",
                    "P11362",
                    "Q9NVR5",
                    "Q9NRP7",
                    "P00519",
                    "P46531",
                    "P48730",
                    "Q4G0U5",
                    "Q13099"
                ]},
                "list_name": "upload_1",
                "plus_minus": "-"
            },
            "number_in_reference": 449,
            "term": {
                "id": "GO:0030031",
                "label": "cell projection assembly"
            }
        },
        {
            "input_list": {
                "number_in_list": 9,
                "fold_enrichment": 0.734734655365171,
                "fdr": 0.9936699562919642,
                "expected": 12.249320124320123,
                "pValue": 0.43774150472351503,
                "mapped_id_list": {"mapped_id": [
                    "Q99502",
                    "P15121",
                    "Q13635",
                    "P07949",
                    "Q8IZV5",
                    "O15245",
                    "Q4U2R8",
                    "P09668",
                    "P24752"
                ]},
                "list_name": "upload_1",
                "plus_minus": "-"
            },
            "number_in_reference": 86,
            "term": {
                "id": "GO:0001656",
                "label": "metanephros development"
            }
        },
        {
            "input_list": {
                "number_in_list": 27,
                "fold_enrichment": 0.7347346553651709,
                "fdr": 0.4497576203352165,
                "expected": 36.74796037296038,
                "pValue": 0.08810445806737234,
                "mapped_id_list": {"mapped_id": [
                    "O43353",
                    "O00206",
                    "Q9Y226",
                    "P09769",
                    "Q01650",
                    "O43318",
                    "Q06187",
                    "Q96P20",
                    "Q8NI38",
                    "Q9NYK1",
                    "P49137",
                    "Q9NRA0",
                    "O15455",
                    "P02786",
                    "Q9Y239",
                    "O75179",
                    "Q13905",
                    "Q9NR96",
                    "P35228",
                    "Q86Y97",
                    "P43405",
                    "Q05513",
                    "Q9BYH8",
                    "Q9HC29",
                    "P16591",
                    "O14931",
                    "Q03519"
                ]},
                "list_name": "upload_1",
                "plus_minus": "-"
            },
            "number_in_reference": 258,
            "term": {
                "id": "GO:0002699",
                "label": "positive regulation of immune effector process"
            }
        },
        {
            "input_list": {
                "number_in_list": 14,
                "fold_enrichment": 0.733516189933388,
                "fdr": 0.7907486519877135,
                "expected": 19.08614996114996,
                "pValue": 0.26311599835214083,
                "mapped_id_list": {"mapped_id": [
                    "O43353",
                    "Q5UE93",
                    "P30530",
                    "Q06187",
                    "P43403",
                    "P43405",
                    "Q8NB49",
                    "Q05513",
                    "Q9BYH8",
                    "P00813",
                    "Q96P20",
                    "P37173",
                    "Q8NI38",
                    "Q96RQ9"
                ]},
                "list_name": "upload_1",
                "plus_minus": "-"
            },
            "number_in_reference": 134,
            "term": {
                "id": "GO:0045621",
                "label": "positive regulation of lymphocyte differentiation"
            }
        },
        {
            "input_list": {
                "number_in_list": 77,
                "fold_enrichment": 0.7315310310973031,
                "fdr": 0.023908621201681215,
                "expected": 105.25869269619268,
                "pValue": 0.0018649446046578077,
                "mapped_id_list": {"mapped_id": [
                    "O95831",
                    "A0AVF1",
                    "Q8IZY2",
                    "O95476",
                    "Q92538",
                    "Q96HA7",
                    "P67809",
                    "Q96GX1",
                    "P10599",
                    "Q8TD08",
                    "O95271",
                    "P11441",
                    "Q86X45",
                    "Q9P258",
                    "O60566",
                    "Q9BXM7",
                    "Q8IZL9",
                    "O94826",
                    "Q15785",
                    "P25963",
                    "Q13087",
                    "Q13043",
                    "P46060",
                    "Q15303",
                    "Q9UFC0",
                    "P33981",
                    "Q01484",
                    "Q9NQ11",
                    "Q9P0K1",
                    "Q9P2K1",
                    "P46531",
                    "Q9Y283",
                    "P42771",
                    "O43292",
                    "Q13131",
                    "Q8N568",
                    "Q14028",
                    "Q15831",
                    "Q96DT5",
                    "Q3ZCQ8",
                    "Q9H2K2",
                    "Q9P0L0",
                    "Q9H3U5",
                    "Q9C098",
                    "O00170",
                    "Q00535",
                    "Q96NW7",
                    "Q6VY07",
                    "Q96RK4",
                    "Q9UJ83",
                    "Q13188",
                    "Q969V3",
                    "O60260",
                    "O14965",
                    "Q7Z4L5",
                    "O15075",
                    "Q53H12",
                    "Q15006",
                    "Q13702",
                    "Q14318",
                    "P53350",
                    "P04626",
                    "P31749",
                    "Q9NUX5",
                    "P54646",
                    "P17612",
                    "P43405",
                    "P00519",
                    "P61970",
                    "P20749",
                    "P05161",
                    "Q9H093",
                    "P06493",
                    "P48730",
                    "Q96GD4",
                    "Q49AN0",
                    "Q13153"
                ]},
                "list_name": "upload_1",
                "plus_minus": "-"
            },
            "number_in_reference": 739,
            "term": {
                "id": "GO:0033365",
                "label": "protein localization to organelle"
            }
        },
        {
            "input_list": {
                "number_in_list": 15,
                "fold_enrichment": 0.7313331060347767,
                "fdr": 0.7417434583901398,
                "expected": 20.51048951048951,
                "pValue": 0.23045968765569128,
                "mapped_id_list": {"mapped_id": [
                    "Q9Y2S7",
                    "Q8N9V6",
                    "O95347",
                    "O96017",
                    "O95835",
                    "P53350",
                    "P51955",
                    "Q03188",
                    "Q9NQR1",
                    "Q9UJX2",
                    "Q9UQB9",
                    "Q8IWB6",
                    "Q96DB5",
                    "Q96GD4",
                    "Q8WZ42"
                ]},
                "list_name": "upload_1",
                "plus_minus": "-"
            },
            "number_in_reference": 144,
            "term": {
                "id": "GO:0000819",
                "label": "sister chromatid segregation"
            }
        },
        {
            "input_list": {
                "number_in_list": 5,
                "fold_enrichment": 0.7313331060347766,
                "fdr": 1,
                "expected": 6.836829836829837,
                "pValue": 0.5404539539902263,
                "mapped_id_list": {"mapped_id": [
                    "P25098",
                    "P62873",
                    "P22303",
                    "P05771",
                    "O95461"
                ]},
                "list_name": "upload_1",
                "plus_minus": "-"
            },
            "number_in_reference": 48,
            "term": {
                "id": "GO:0098926",
                "label": "postsynaptic signal transduction"
            }
        },
        {
            "input_list": {
                "number_in_list": 10,
                "fold_enrichment": 0.7313331060347766,
                "fdr": 0.9010817465232878,
                "expected": 13.673659673659674,
                "pValue": 0.3782143288234596,
                "mapped_id_list": {"mapped_id": [
                    "P19525",
                    "Q15646",
                    "P09914",
                    "Q13325",
                    "P33076",
                    "Q05823",
                    "P05161",
                    "P02788",
                    "O95292",
                    "O95992"
                ]},
                "list_name": "upload_1",
                "plus_minus": "-"
            },
            "number_in_reference": 96,
            "term": {
                "id": "GO:0048525",
                "label": "negative regulation of viral process"
            }
        },
        {
            "input_list": {
                "number_in_list": 5,
                "fold_enrichment": 0.7313331060347766,
                "fdr": 1,
                "expected": 6.836829836829837,
                "pValue": 0.5404539539902263,
                "mapped_id_list": {"mapped_id": [
                    "P50750",
                    "Q96HA7",
                    "Q53H47",
                    "Q86X55",
                    "Q06609"
                ]},
                "list_name": "upload_1",
                "plus_minus": "-"
            },
            "number_in_reference": 48,
            "term": {
                "id": "GO:0031297",
                "label": "replication fork processing"
            }
        },
        {
            "input_list": {
                "number_in_list": 18,
                "fold_enrichment": 0.7304876342358925,
                "fdr": 0.5604613241028863,
                "expected": 24.641074203574206,
                "pValue": 0.15656001561569835,
                "mapped_id_list": {"mapped_id": [
                    "P0CG47",
                    "O95347",
                    "Q14565",
                    "Q8WWH4",
                    "P53350",
                    "P33981",
                    "Q03188",
                    "O43502",
                    "O75771",
                    "P0C1S8",
                    "Q96KQ7",
                    "Q8IWB6",
                    "O15457",
                    "Q8N7Z5",
                    "Q9BXT6",
                    "O15315",
                    "Q06609",
                    "O14965"
                ]},
                "list_name": "upload_1",
                "plus_minus": "-"
            },
            "number_in_reference": 173,
            "term": {
                "id": "GO:0140013",
                "label": "meiotic nuclear division"
            }
        },
        {
            "input_list": {
                "number_in_list": 36,
                "fold_enrichment": 0.7304876342358925,
                "fdr": 0.2669717754180038,
                "expected": 49.28214840714841,
                "pValue": 0.04324301735268985,
                "mapped_id_list": {"mapped_id": [
                    "Q15738",
                    "O95835",
                    "Q13635",
                    "O15120",
                    "P67809",
                    "P16615",
                    "Q9Y6M7",
                    "P51648",
                    "Q5VYY2",
                    "Q86UK0",
                    "P21802",
                    "O60568",
                    "P11274",
                    "Q9Y6C5",
                    "Q9NRM7",
                    "Q04656",
                    "Q8WZ04",
                    "Q8N8W4",
                    "Q5VXI9",
                    "Q13043",
                    "Q16739",
                    "Q13443",
                    "Q08J23",
                    "Q9NP94",
                    "Q5VXJ0",
                    "P36896",
                    "Q02750",
                    "O75473",
                    "P11362",
                    "Q9BYH8",
                    "P42330",
                    "P46531",
                    "Q02809",
                    "P00533",
                    "P98194",
                    "Q92504"
                ]},
                "list_name": "upload_1",
                "plus_minus": "-"
            },
            "number_in_reference": 346,
            "term": {
                "id": "GO:0008544",
                "label": "epidermis development"
            }
        },
        {
            "input_list": {
                "number_in_list": 21,
                "fold_enrichment": 0.729884921666391,
                "fdr": 0.5677276445295268,
                "expected": 28.7716588966589,
                "pValue": 0.12883093370252793,
                "mapped_id_list": {"mapped_id": [
                    "O00206",
                    "O00329",
                    "P49279",
                    "P07948",
                    "Q9NQZ7",
                    "Q05940",
                    "Q02156",
                    "P52701",
                    "Q06187",
                    "P43405",
                    "P11274",
                    "P00519",
                    "P20749",
                    "Q9BYH8",
                    "P00813",
                    "Q04656",
                    "Q9P2K8",
                    "P23458",
                    "O14543",
                    "P48736",
                    "Q14289"
                ]},
                "list_name": "upload_1",
                "plus_minus": "-"
            },
            "number_in_reference": 202,
            "term": {
                "id": "GO:0002366",
                "label": "leukocyte activation involved in immune response"
            }
        },
        {
            "input_list": {
                "number_in_list": 29,
                "fold_enrichment": 0.72976034666696,
                "fdr": 0.3709076288010976,
                "expected": 39.73907342657343,
                "pValue": 0.06964099151274299,
                "mapped_id_list": {"mapped_id": [
                    "O43155",
                    "Q96JX3",
                    "Q92819",
                    "O14672",
                    "Q92839",
                    "Q53GQ0",
                    "Q9Y5S8",
                    "P51884",
                    "O60568",
                    "Q7Z494",
                    "Q8NBJ5",
                    "Q04656",
                    "Q13162",
                    "Q8IWB6",
                    "O94769",
                    "P43235",
                    "Q9HBX9",
                    "Q96I82",
                    "Q13444",
                    "O00219",
                    "P36897",
                    "O60911",
                    "O95461",
                    "P13674",
                    "Q8IYK4",
                    "Q06828",
                    "P20749",
                    "P58397",
                    "P25774"
                ]},
                "list_name": "upload_1",
                "plus_minus": "-"
            },
            "number_in_reference": 279,
            "term": {
                "id": "GO:0043062",
                "label": "extracellular structure organization"
            }
        },
        {
            "input_list": {
                "number_in_list": 8,
                "fold_enrichment": 0.7294335395255954,
                "fdr": 0.9610033887075099,
                "expected": 10.96741452991453,
                "pValue": 0.41439843035980206,
                "mapped_id_list": {"mapped_id": [
                    "O43353",
                    "P52333",
                    "Q04759",
                    "Q05513",
                    "Q9BYH8",
                    "Q96P20",
                    "P37173",
                    "Q8NI38"
                ]},
                "list_name": "upload_1",
                "plus_minus": "-"
            },
            "number_in_reference": 77,
            "term": {
                "id": "GO:2000514",
                "label": "regulation of CD4-positive, alpha-beta T cell activation"
            }
        },
        {
            "input_list": {
                "number_in_list": 14,
                "fold_enrichment": 0.7280827366746221,
                "fdr": 0.7101606354434536,
                "expected": 19.228583916083917,
                "pValue": 0.21789813632283886,
                "mapped_id_list": {"mapped_id": [
                    "Q9BYT1",
                    "Q9NQ11",
                    "Q9P2R3",
                    "Q9BXM7",
                    "Q96Q42",
                    "P38571",
                    "Q07954",
                    "Q8WXK1",
                    "Q9BRI3",
                    "O14863",
                    "Q99726",
                    "O60260",
                    "Q13286",
                    "O15118"
                ]},
                "list_name": "upload_1",
                "plus_minus": "-"
            },
            "number_in_reference": 135,
            "term": {
                "id": "GO:0007041",
                "label": "lysosomal transport"
            }
        },
        {
            "input_list": {
                "number_in_list": 20,
                "fold_enrichment": 0.7275438153299333,
                "fdr": 0.550820995865084,
                "expected": 27.489753302253302,
                "pValue": 0.146423058141135,
                "mapped_id_list": {"mapped_id": [
                    "O00206",
                    "P52333",
                    "O00329",
                    "P78536",
                    "Q8IWT6",
                    "P04629",
                    "Q8NET5",
                    "P52701",
                    "Q06187",
                    "P43403",
                    "P43405",
                    "Q8NB49",
                    "P00519",
                    "P20749",
                    "Q9BYH8",
                    "P00813",
                    "Q05655",
                    "Q14289",
                    "Q92504",
                    "P05771"
                ]},
                "list_name": "upload_1",
                "plus_minus": "-"
            },
            "number_in_reference": 193,
            "term": {
                "id": "GO:0042113",
                "label": "B cell activation"
            }
        },
        {
            "input_list": {
                "number_in_list": 3,
                "fold_enrichment": 0.7262894294414335,
                "fdr": 1,
                "expected": 4.130584693084693,
                "pValue": 0.7900470793418277,
                "mapped_id_list": {"mapped_id": [
                    "P21802",
                    "P11362",
                    "P00533"
                ]},
                "list_name": "upload_1",
                "plus_minus": "-"
            },
            "number_in_reference": 29,
            "term": {
                "id": "GO:0007435",
                "label": "salivary gland morphogenesis"
            }
        },
        {
            "input_list": {
                "number_in_list": 6,
                "fold_enrichment": 0.7262894294414335,
                "fdr": 1,
                "expected": 8.261169386169385,
                "pValue": 0.5706124896519371,
                "mapped_id_list": {"mapped_id": [
                    "P52333",
                    "Q7Z6K4",
                    "P04920",
                    "P32119",
                    "P04626",
                    "P42771"
                ]},
                "list_name": "upload_1",
                "plus_minus": "-"
            },
            "number_in_reference": 58,
            "term": {
                "id": "GO:0045620",
                "label": "negative regulation of lymphocyte differentiation"
            }
        },
        {
            "input_list": {
                "number_in_list": 6,
                "fold_enrichment": 0.7262894294414335,
                "fdr": 1,
                "expected": 8.261169386169385,
                "pValue": 0.5706124896519371,
                "mapped_id_list": {"mapped_id": [
                    "Q9Y6C5",
                    "Q13635",
                    "P46531",
                    "Q9Y6Q9",
                    "P24723",
                    "Q86UK0"
                ]},
                "list_name": "upload_1",
                "plus_minus": "-"
            },
            "number_in_reference": 58,
            "term": {
                "id": "GO:0045604",
                "label": "regulation of epidermal cell differentiation"
            }
        },
        {
            "input_list": {
                "number_in_list": 3,
                "fold_enrichment": 0.7262894294414335,
                "fdr": 1,
                "expected": 4.130584693084693,
                "pValue": 0.7900470793418277,
                "mapped_id_list": {"mapped_id": [
                    "Q8NCF5",
                    "O15455",
                    "Q16665"
                ]},
                "list_name": "upload_1",
                "plus_minus": "-"
            },
            "number_in_reference": 29,
            "term": {
                "id": "GO:0001816",
                "label": "cytokine production"
            }
        },
        {
            "input_list": {
                "number_in_list": 3,
                "fold_enrichment": 0.7262894294414335,
                "fdr": 1,
                "expected": 4.130584693084693,
                "pValue": 0.7900470793418277,
                "mapped_id_list": {"mapped_id": [
                    "P11362",
                    "Q8WZ04",
                    "Q9Y6M7"
                ]},
                "list_name": "upload_1",
                "plus_minus": "-"
            },
            "number_in_reference": 29,
            "term": {
                "id": "GO:0060117",
                "label": "auditory receptor cell development"
            }
        },
        {
            "input_list": {
                "number_in_list": 3,
                "fold_enrichment": 0.7262894294414335,
                "fdr": 1,
                "expected": 4.130584693084693,
                "pValue": 0.7900470793418277,
                "mapped_id_list": {"mapped_id": [
                    "P49840",
                    "O00167",
                    "P49841"
                ]},
                "list_name": "upload_1",
                "plus_minus": "-"
            },
            "number_in_reference": 29,
            "term": {
                "id": "GO:1905710",
                "label": "positive regulation of membrane permeability"
            }
        },
        {
            "input_list": {
                "number_in_list": 3,
                "fold_enrichment": 0.7262894294414335,
                "fdr": 1,
                "expected": 4.130584693084693,
                "pValue": 0.7900470793418277,
                "mapped_id_list": {"mapped_id": [
                    "P28289",
                    "Q9UGL1",
                    "Q9UPY5"
                ]},
                "list_name": "upload_1",
                "plus_minus": "-"
            },
            "number_in_reference": 29,
            "term": {
                "id": "GO:0070306",
                "label": "lens fiber cell differentiation"
            }
        },
        {
            "input_list": {
                "number_in_list": 3,
                "fold_enrichment": 0.7262894294414335,
                "fdr": 1,
                "expected": 4.130584693084693,
                "pValue": 0.7900470793418277,
                "mapped_id_list": {"mapped_id": [
                    "Q15185",
                    "Q9NUX5",
                    "Q06609"
                ]},
                "list_name": "upload_1",
                "plus_minus": "-"
            },
            "number_in_reference": 29,
            "term": {
                "id": "GO:0010833",
                "label": "telomere maintenance via telomere lengthening"
            }
        },
        {
            "input_list": {
                "number_in_list": 3,
                "fold_enrichment": 0.7262894294414335,
                "fdr": 1,
                "expected": 4.130584693084693,
                "pValue": 0.7900470793418277,
                "mapped_id_list": {"mapped_id": [
                    "Q9NYA1",
                    "P00813",
                    "P80404"
                ]},
                "list_name": "upload_1",
                "plus_minus": "-"
            },
            "number_in_reference": 29,
            "term": {
                "id": "GO:0045987",
                "label": "positive regulation of smooth muscle contraction"
            }
        },
        {
            "input_list": {
                "number_in_list": 3,
                "fold_enrichment": 0.7262894294414335,
                "fdr": 1,
                "expected": 4.130584693084693,
                "pValue": 0.7900470793418277,
                "mapped_id_list": {"mapped_id": [
                    "Q13873",
                    "P46531",
                    "Q04771"
                ]},
                "list_name": "upload_1",
                "plus_minus": "-"
            },
            "number_in_reference": 29,
            "term": {
                "id": "GO:0003209",
                "label": "cardiac atrium morphogenesis"
            }
        },
        {
            "input_list": {
                "number_in_list": 3,
                "fold_enrichment": 0.7262894294414335,
                "fdr": 1,
                "expected": 4.130584693084693,
                "pValue": 0.7900470793418277,
                "mapped_id_list": {"mapped_id": [
                    "P35869",
                    "Q9HC29",
                    "Q96RQ9"
                ]},
                "list_name": "upload_1",
                "plus_minus": "-"
            },
            "number_in_reference": 29,
            "term": {
                "id": "GO:0002710",
                "label": "negative regulation of T cell mediated immunity"
            }
        },
        {
            "input_list": {
                "number_in_list": 9,
                "fold_enrichment": 0.7262894294414334,
                "fdr": 0.9246773636867799,
                "expected": 12.39175407925408,
                "pValue": 0.3573623531771187,
                "mapped_id_list": {"mapped_id": [
                    "Q06418",
                    "Q86WI3",
                    "Q96MN2",
                    "P05161",
                    "Q96GD4",
                    "Q7RTR2",
                    "Q14166",
                    "Q86UT6",
                    "Q9Y616"
                ]},
                "list_name": "upload_1",
                "plus_minus": "-"
            },
            "number_in_reference": 87,
            "term": {
                "id": "GO:0045824",
                "label": "negative regulation of innate immune response"
            }
        },
        {
            "input_list": {
                "number_in_list": 7,
                "fold_enrichment": 0.7227291871402498,
                "fdr": 1,
                "expected": 9.685508935508937,
                "pValue": 0.485252700268042,
                "mapped_id_list": {"mapped_id": [
                    "P37023",
                    "P46531",
                    "Q7L8A9",
                    "Q13163",
                    "P23634",
                    "P07585",
                    "O00522"
                ]},
                "list_name": "upload_1",
                "plus_minus": "-"
            },
            "number_in_reference": 68,
            "term": {
                "id": "GO:0010633",
                "label": "negative regulation of epithelial cell migration"
            }
        },
        {
            "input_list": {
                "number_in_list": 26,
                "fold_enrichment": 0.7215049140959694,
                "fdr": 0.3741975818161817,
                "expected": 36.035790598290596,
                "pValue": 0.07035690280687376,
                "mapped_id_list": {"mapped_id": [
                    "Q9UJT9",
                    "P55786",
                    "Q8IYU2",
                    "Q9H2K2",
                    "Q9H8W5",
                    "O95271",
                    "Q9NYS7",
                    "Q13042",
                    "P78395",
                    "Q9Y297",
                    "Q9BQA1",
                    "O60260",
                    "Q14139",
                    "Q9UIQ6",
                    "Q9UII4",
                    "Q13867",
                    "Q9H4P4",
                    "Q13309",
                    "O75592",
                    "Q9UNE7",
                    "Q9UJX2",
                    "P30260",
                    "Q9UF56",
                    "P42771",
                    "Q9UJX3",
                    "P49902"
                ]},
                "list_name": "upload_1",
                "plus_minus": "-"
            },
            "number_in_reference": 253,
            "term": {
                "id": "GO:0000209",
                "label": "protein polyubiquitination"
            }
        },
        {
            "input_list": {
                "number_in_list": 4,
                "fold_enrichment": 0.7200818274803955,
                "fdr": 1,
                "expected": 5.554924242424242,
                "pValue": 0.646933880681495,
                "mapped_id_list": {"mapped_id": [
                    "P36507",
                    "P09960",
                    "O75884",
                    "Q02750"
                ]},
                "list_name": "upload_1",
                "plus_minus": "-"
            },
            "number_in_reference": 39,
            "term": {
                "id": "GO:0060428",
                "label": "lung epithelium development"
            }
        },
        {
            "input_list": {
                "number_in_list": 4,
                "fold_enrichment": 0.7200818274803955,
                "fdr": 1,
                "expected": 5.554924242424242,
                "pValue": 0.646933880681495,
                "mapped_id_list": {"mapped_id": [
                    "O95259",
                    "Q9Y463",
                    "P29475",
                    "O43184"
                ]},
                "list_name": "upload_1",
                "plus_minus": "-"
            },
            "number_in_reference": 39,
            "term": {
                "id": "GO:0140253",
                "label": "cell-cell fusion"
            }
        },
        {
            "input_list": {
                "number_in_list": 4,
                "fold_enrichment": 0.7200818274803955,
                "fdr": 1,
                "expected": 5.554924242424242,
                "pValue": 0.646933880681495,
                "mapped_id_list": {"mapped_id": [
                    "O95259",
                    "Q9Y463",
                    "P29475",
                    "O43184"
                ]},
                "list_name": "upload_1",
                "plus_minus": "-"
            },
            "number_in_reference": 39,
            "term": {
                "id": "GO:0000768",
                "label": "syncytium formation by plasma membrane fusion"
            }
        },
        {
            "input_list": {
                "number_in_list": 4,
                "fold_enrichment": 0.7200818274803955,
                "fdr": 1,
                "expected": 5.554924242424242,
                "pValue": 0.646933880681495,
                "mapped_id_list": {"mapped_id": [
                    "Q9H1D0",
                    "Q00535",
                    "P46531",
                    "P16615"
                ]},
                "list_name": "upload_1",
                "plus_minus": "-"
            },
            "number_in_reference": 39,
            "term": {
                "id": "GO:0017158",
                "label": "regulation of calcium ion-dependent exocytosis"
            }
        },
        {
            "input_list": {
                "number_in_list": 8,
                "fold_enrichment": 0.7200818274803955,
                "fdr": 0.9599498494110648,
                "expected": 11.109848484848484,
                "pValue": 0.41570746939332404,
                "mapped_id_list": {"mapped_id": [
                    "Q9UHD9",
                    "P16615",
                    "Q6PHR2",
                    "Q8IYT8",
                    "Q9UMX0",
                    "O75385",
                    "Q86VP3",
                    "Q5BJD5"
                ]},
                "list_name": "upload_1",
                "plus_minus": "-"
            },
            "number_in_reference": 78,
            "term": {
                "id": "GO:0000045",
                "label": "autophagosome assembly"
            }
        },
        {
            "input_list": {
                "number_in_list": 34,
                "fold_enrichment": 0.7189973668968406,
                "fdr": 0.2546035277994375,
                "expected": 47.288073038073044,
                "pValue": 0.03908497376177156,
                "mapped_id_list": {"mapped_id": [
                    "Q9Y2S7",
                    "Q14565",
                    "O95835",
                    "O95271",
                    "Q96KQ7",
                    "Q9UQB9",
                    "Q8IWB6",
                    "O15457",
                    "Q8WZ42",
                    "Q86UE8",
                    "O14965",
                    "Q9HC98",
                    "O43683",
                    "Q8N9V6",
                    "O95347",
                    "Q9BV86",
                    "O96017",
                    "Q8TDX7",
                    "O43482",
                    "P53350",
                    "P33981",
                    "P51955",
                    "Q03188",
                    "Q9NQR1",
                    "Q9UKI8",
                    "P18754",
                    "Q9H7X0",
                    "Q9UJX2",
                    "Q9NYL2",
                    "Q8N7Z5",
                    "P48730",
                    "Q96DB5",
                    "Q9NYP9",
                    "Q96GD4"
                ]},
                "list_name": "upload_1",
                "plus_minus": "-"
            },
            "number_in_reference": 332,
            "term": {
                "id": "GO:0007059",
                "label": "chromosome segregation"
            }
        },
        {
            "input_list": {
                "number_in_list": 13,
                "fold_enrichment": 0.7186643435680325,
                "fdr": 0.7732273087218162,
                "expected": 18.089112276612276,
                "pValue": 0.25028560921297915,
                "mapped_id_list": {"mapped_id": [
                    "P0CG47",
                    "Q14565",
                    "P53350",
                    "Q03188",
                    "O43502",
                    "O75771",
                    "Q96KQ7",
                    "O15457",
                    "Q8N7Z5",
                    "Q9BXT6",
                    "O15315",
                    "Q06609",
                    "O14965"
                ]},
                "list_name": "upload_1",
                "plus_minus": "-"
            },
            "number_in_reference": 127,
            "term": {
                "id": "GO:0007127",
                "label": "meiosis I"
            }
        },
        {
            "input_list": {
                "number_in_list": 9,
                "fold_enrichment": 0.7180361404705079,
                "fdr": 0.9265555693330099,
                "expected": 12.534188034188036,
                "pValue": 0.35820979925732643,
                "mapped_id_list": {"mapped_id": [
                    "P21802",
                    "Q15738",
                    "Q08J23",
                    "Q04656",
                    "P46531",
                    "Q96JA1",
                    "P36896",
                    "P00533",
                    "O75473"
                ]},
                "list_name": "upload_1",
                "plus_minus": "-"
            },
            "number_in_reference": 88,
            "term": {
                "id": "GO:0022405",
                "label": "hair cycle process"
            }
        },
        {
            "input_list": {
                "number_in_list": 9,
                "fold_enrichment": 0.7180361404705079,
                "fdr": 0.9263983661485284,
                "expected": 12.534188034188036,
                "pValue": 0.35820979925732643,
                "mapped_id_list": {"mapped_id": [
                    "P21802",
                    "Q15738",
                    "Q08J23",
                    "Q04656",
                    "P46531",
                    "Q96JA1",
                    "P36896",
                    "P00533",
                    "O75473"
                ]},
                "list_name": "upload_1",
                "plus_minus": "-"
            },
            "number_in_reference": 88,
            "term": {
                "id": "GO:0022404",
                "label": "molting cycle process"
            }
        },
        {
            "input_list": {
                "number_in_list": 14,
                "fold_enrichment": 0.7174537916136787,
                "fdr": 0.71262909354405,
                "expected": 19.513451825951826,
                "pValue": 0.2188425366974807,
                "mapped_id_list": {"mapped_id": [
                    "P54753",
                    "P54764",
                    "P54762",
                    "P29320",
                    "Q9NRY4",
                    "Q6NYC1",
                    "Q9P121",
                    "Q9Y3Q7",
                    "Q8TC27",
                    "P13861",
                    "Q99965",
                    "O60423",
                    "P04075",
                    "O14931"
                ]},
                "list_name": "upload_1",
                "plus_minus": "-"
            },
            "number_in_reference": 137,
            "term": {
                "id": "GO:0008037",
                "label": "cell recognition"
            }
        },
        {
            "input_list": {
                "number_in_list": 5,
                "fold_enrichment": 0.7164079406054955,
                "fdr": 1,
                "expected": 6.979263791763792,
                "pValue": 0.540637959676385,
                "mapped_id_list": {"mapped_id": [
                    "P46531",
                    "P36897",
                    "Q13308",
                    "O60706",
                    "Q9BTE1"
                ]},
                "list_name": "upload_1",
                "plus_minus": "-"
            },
            "number_in_reference": 49,
            "term": {
                "id": "GO:0060976",
                "label": "coronary vasculature development"
            }
        },
        {
            "input_list": {
                "number_in_list": 11,
                "fold_enrichment": 0.7150812592340039,
                "fdr": 0.7512288676179667,
                "expected": 15.382867132867133,
                "pValue": 0.26958091621533015,
                "mapped_id_list": {"mapped_id": [
                    "Q01974",
                    "Q9NRD8",
                    "P21802",
                    "P11362",
                    "P09769",
                    "P22607",
                    "Q8TCT1",
                    "Q6P4Q7",
                    "Q9BXN1",
                    "Q9H469",
                    "Q16665"
                ]},
                "list_name": "upload_1",
                "plus_minus": "-"
            },
            "number_in_reference": 108,
            "term": {
                "id": "GO:0031214",
                "label": "biomineral tissue development"
            }
        },
        {
            "input_list": {
                "number_in_list": 6,
                "fold_enrichment": 0.7139794391119175,
                "fdr": 1,
                "expected": 8.403603341103342,
                "pValue": 0.45785293828947576,
                "mapped_id_list": {"mapped_id": [
                    "O60674",
                    "Q13546",
                    "Q13418",
                    "Q14289",
                    "O14920",
                    "P25963"
                ]},
                "list_name": "upload_1",
                "plus_minus": "-"
            },
            "number_in_reference": 59,
            "term": {
                "id": "GO:0033209",
                "label": "tumor necrosis factor-mediated signaling pathway"
            }
        },
        {
            "input_list": {
                "number_in_list": 6,
                "fold_enrichment": 0.7139794391119175,
                "fdr": 1,
                "expected": 8.403603341103342,
                "pValue": 0.45785293828947576,
                "mapped_id_list": {"mapped_id": [
                    "Q7L2J0",
                    "P78536",
                    "P31749",
                    "O75179",
                    "Q15131",
                    "P00533"
                ]},
                "list_name": "upload_1",
                "plus_minus": "-"
            },
            "number_in_reference": 59,
            "term": {
                "id": "GO:1902808",
                "label": "positive regulation of cell cycle G1/S phase transition"
            }
        },
        {
            "input_list": {
                "number_in_list": 13,
                "fold_enrichment": 0.7130497783839073,
                "fdr": 0.6926760581779687,
                "expected": 18.231546231546233,
                "pValue": 0.20567157641628858,
                "mapped_id_list": {"mapped_id": [
                    "O00206",
                    "Q969H0",
                    "Q13546",
                    "P07948",
                    "Q6YI46",
                    "Q01974",
                    "Q96RU8",
                    "Q00534",
                    "P17252",
                    "P02788",
                    "P07332",
                    "Q16566",
                    "O15455"
                ]},
                "list_name": "upload_1",
                "plus_minus": "-"
            },
            "number_in_reference": 128,
            "term": {
                "id": "GO:0002761",
                "label": "regulation of myeloid leukocyte differentiation"
            }
        },
        {
            "input_list": {
                "number_in_list": 7,
                "fold_enrichment": 0.712254851094739,
                "fdr": 0.9201937819992762,
                "expected": 9.827942890442891,
                "pValue": 0.3914279657864795,
                "mapped_id_list": {"mapped_id": [
                    "Q99965",
                    "O60423",
                    "P54762",
                    "P04075",
                    "Q9Y3Q7",
                    "Q8TC27",
                    "P13861"
                ]},
                "list_name": "upload_1",
                "plus_minus": "-"
            },
            "number_in_reference": 69,
            "term": {
                "id": "GO:0009988",
                "label": "cell-cell recognition"
            }
        },
        {
            "input_list": {
                "number_in_list": 8,
                "fold_enrichment": 0.7109668676388714,
                "fdr": 0.8856074043823995,
                "expected": 11.25228243978244,
                "pValue": 0.3370339534751886,
                "mapped_id_list": {"mapped_id": [
                    "P43403",
                    "O00329",
                    "Q9H2F3",
                    "Q8IVW8",
                    "P07949",
                    "P55011",
                    "P48736",
                    "O95992"
                ]},
                "list_name": "upload_1",
                "plus_minus": "-"
            },
            "number_in_reference": 79,
            "term": {
                "id": "GO:0072676",
                "label": "lymphocyte migration"
            }
        },
        {
            "input_list": {
                "number_in_list": 17,
                "fold_enrichment": 0.7104378744337831,
                "fdr": 0.5574688004087563,
                "expected": 23.928904428904428,
                "pValue": 0.1486290890809674,
                "mapped_id_list": {"mapped_id": [
                    "Q96F86",
                    "Q86W50",
                    "Q6ZN17",
                    "Q5TAX3",
                    "Q5VYS8",
                    "O75534",
                    "O00584",
                    "Q9H9Z2",
                    "P13489",
                    "O75460",
                    "Q76MJ5",
                    "Q58A45",
                    "O60930",
                    "Q6PGP7",
                    "Q9BQG2",
                    "Q969T7",
                    "Q8NDF8"
                ]},
                "list_name": "upload_1",
                "plus_minus": "-"
            },
            "number_in_reference": 168,
            "term": {
                "id": "GO:0006401",
                "label": "RNA catabolic process"
            }
        },
        {
            "input_list": {
                "number_in_list": 10,
                "fold_enrichment": 0.7091714967609954,
                "fdr": 0.8396853816169783,
                "expected": 14.10096153846154,
                "pValue": 0.31140467508238395,
                "mapped_id_list": {"mapped_id": [
                    "Q7Z6K4",
                    "Q99496",
                    "Q13635",
                    "O15550",
                    "P46531",
                    "P36894",
                    "Q8TAM2",
                    "Q9BQA1",
                    "O14965",
                    "Q75T13"
                ]},
                "list_name": "upload_1",
                "plus_minus": "-"
            },
            "number_in_reference": 99,
            "term": {
                "id": "GO:0009798",
                "label": "axis specification"
            }
        },
        {
            "input_list": {
                "number_in_list": 43,
                "fold_enrichment": 0.7086720802139808,
                "fdr": 0.10140130062836754,
                "expected": 60.6768648018648,
                "pValue": 0.011614949215845289,
                "mapped_id_list": {"mapped_id": [
                    "Q8IV42",
                    "Q9BUT1",
                    "Q8N1G4",
                    "Q15813",
                    "Q9BW92",
                    "P19525",
                    "Q9BTE6",
                    "Q9UBS0",
                    "Q6TGC4",
                    "P63244",
                    "P48507",
                    "P61221",
                    "P26639",
                    "Q9HBH1",
                    "Q14197",
                    "P62979",
                    "P48506",
                    "Q13347",
                    "A2RTX5",
                    "Q9H3J6",
                    "Q9H7H0",
                    "O00418",
                    "Q9NR50",
                    "Q9H0R6",
                    "P13798",
                    "Q8NE71",
                    "Q5JTZ9",
                    "Q9UGC7",
                    "O75570",
                    "Q4L235",
                    "Q6PGP7",
                    "Q9HC29",
                    "P46597",
                    "Q9UI10",
                    "P62987",
                    "Q9UET6",
                    "P49588",
                    "P00533",
                    "A5YM72",
                    "P43004",
                    "Q9HD40",
                    "P43005",
                    "Q99735"
                ]},
                "list_name": "upload_1",
                "plus_minus": "-"
            },
            "number_in_reference": 426,
            "term": {
                "id": "GO:0043043",
                "label": "peptide biosynthetic process"
            }
        },
        {
            "input_list": {
                "number_in_list": 25,
                "fold_enrichment": 0.7077417155175258,
                "fdr": 0.35694205723492667,
                "expected": 35.32362082362082,
                "pValue": 0.0668315050415588,
                "mapped_id_list": {"mapped_id": [
                    "O00329",
                    "P06239",
                    "Q92538",
                    "P07947",
                    "Q8IVW8",
                    "P07949",
                    "P07948",
                    "P12931",
                    "O95992",
                    "P11274",
                    "P17948",
                    "P06241",
                    "Q96Q27",
                    "Q9H2F3",
                    "P55011",
                    "Q9NWZ3",
                    "O43826",
                    "Q01974",
                    "P43403",
                    "P43405",
                    "P00813",
                    "P16591",
                    "P59046",
                    "P48736",
                    "P08631"
                ]},
                "list_name": "upload_1",
                "plus_minus": "-"
            },
            "number_in_reference": 248,
            "term": {
                "id": "GO:0050900",
                "label": "leukocyte migration"
            }
        },
        {
            "input_list": {
                "number_in_list": 28,
                "fold_enrichment": 0.7071307154753524,
                "fdr": 0.28424699808268655,
                "expected": 39.59663947163947,
                "pValue": 0.046563324425143895,
                "mapped_id_list": {"mapped_id": [
                    "O43155",
                    "Q96JX3",
                    "Q92819",
                    "O14672",
                    "Q92839",
                    "Q53GQ0",
                    "Q9Y5S8",
                    "P51884",
                    "O60568",
                    "Q7Z494",
                    "Q8NBJ5",
                    "Q04656",
                    "Q13162",
                    "O94769",
                    "P43235",
                    "Q9HBX9",
                    "Q96I82",
                    "Q13444",
                    "O00219",
                    "P36897",
                    "O60911",
                    "O95461",
                    "P13674",
                    "Q8IYK4",
                    "Q06828",
                    "P20749",
                    "P58397",
                    "P25774"
                ]},
                "list_name": "upload_1",
                "plus_minus": "-"
            },
            "number_in_reference": 278,
            "term": {
                "id": "GO:0030198",
                "label": "extracellular matrix organization"
            }
        },
        {
            "input_list": {
                "number_in_list": 31,
                "fold_enrichment": 0.7066387414154206,
                "fdr": 0.2184273903391297,
                "expected": 43.86965811965812,
                "pValue": 0.0326860117669458,
                "mapped_id_list": {"mapped_id": [
                    "O43353",
                    "O00206",
                    "Q15139",
                    "P09769",
                    "Q16348",
                    "Q9Y6M5",
                    "P13686",
                    "O60603",
                    "O43318",
                    "Q9Y2C9",
                    "Q96P20",
                    "P02788",
                    "O15455",
                    "P02787",
                    "P78536",
                    "Q9Y239",
                    "P49279",
                    "O75179",
                    "Q9NR96",
                    "P35228",
                    "Q9NPP4",
                    "Q9C000",
                    "O60733",
                    "P43405",
                    "P20749",
                    "Q9BYH8",
                    "P59044",
                    "Q05655",
                    "P05161",
                    "Q9HC29",
                    "Q13075"
                ]},
                "list_name": "upload_1",
                "plus_minus": "-"
            },
            "number_in_reference": 308,
            "term": {
                "id": "GO:0042742",
                "label": "defense response to bacterium"
            }
        },
        {
            "input_list": {
                "number_in_list": 18,
                "fold_enrichment": 0.7060020152112259,
                "fdr": 0.5781758274301184,
                "expected": 25.49567793317793,
                "pValue": 0.1315053200616821,
                "mapped_id_list": {"mapped_id": [
                    "P54764",
                    "Q16513",
                    "O14672",
                    "Q86Z02",
                    "Q01484",
                    "P12931",
                    "Q8NFZ4",
                    "Q9NUM3",
                    "P41240",
                    "P17252",
                    "Q8N0W4",
                    "P16591",
                    "Q13177",
                    "P07333",
                    "Q16880",
                    "P41743",
                    "O15228",
                    "Q9Y490"
                ]},
                "list_name": "upload_1",
                "plus_minus": "-"
            },
            "number_in_reference": 179,
            "term": {
                "id": "GO:0045216",
                "label": "cell-cell junction organization"
            }
        },
        {
            "input_list": {
                "number_in_list": 2,
                "fold_enrichment": 0.7020797817933856,
                "fdr": 1,
                "expected": 2.848679098679099,
                "pValue": 0.9999999999832033,
                "mapped_id_list": {"mapped_id": [
                    "P37173",
                    "Q9Y616"
                ]},
                "list_name": "upload_1",
                "plus_minus": "-"
            },
            "number_in_reference": 20,
            "term": {
                "id": "GO:0002643",
                "label": "regulation of tolerance induction"
            }
        },
        {
            "input_list": {
                "number_in_list": 1,
                "fold_enrichment": 0.7020797817933856,
                "fdr": 1,
                "expected": 1.4243395493395494,
                "pValue": 0.9999999999766545,
                "mapped_id_list": {"mapped_id": "P37173"},
                "list_name": "upload_1",
                "plus_minus": "-"
            },
            "number_in_reference": 10,
            "term": {
                "id": "GO:0060433",
                "label": "bronchus development"
            }
        },
        {
            "input_list": {
                "number_in_list": 1,
                "fold_enrichment": 0.7020797817933856,
                "fdr": 1,
                "expected": 1.4243395493395494,
                "pValue": 0.9999999999766545,
                "mapped_id_list": {"mapped_id": "Q15185"},
                "list_name": "upload_1",
                "plus_minus": "-"
            },
            "number_in_reference": 10,
            "term": {
                "id": "GO:0060430",
                "label": "lung saccule development"
            }
        },
        {
            "input_list": {
                "number_in_list": 3,
                "fold_enrichment": 0.7020797817933856,
                "fdr": 1,
                "expected": 4.273018648018648,
                "pValue": 0.7922532739972676,
                "mapped_id_list": {"mapped_id": [
                    "Q9NTI2",
                    "P23443",
                    "Q09013"
                ]},
                "list_name": "upload_1",
                "plus_minus": "-"
            },
            "number_in_reference": 30,
            "term": {
                "id": "GO:0003009",
                "label": "skeletal muscle contraction"
            }
        },
        {
            "input_list": {
                "number_in_list": 1,
                "fold_enrichment": 0.7020797817933856,
                "fdr": 1,
                "expected": 1.4243395493395494,
                "pValue": 0.9999999999766545,
                "mapped_id_list": {"mapped_id": "P07332"},
                "list_name": "upload_1",
                "plus_minus": "-"
            },
            "number_in_reference": 10,
            "term": {
                "id": "GO:0045657",
                "label": "positive regulation of monocyte differentiation"
            }
        },
        {
            "input_list": {
                "number_in_list": 6,
                "fold_enrichment": 0.7020797817933856,
                "fdr": 1,
                "expected": 8.546037296037296,
                "pValue": 0.4588029676975791,
                "mapped_id_list": {"mapped_id": [
                    "P04049",
                    "P29597",
                    "O60674",
                    "P51617",
                    "P23458",
                    "P08631"
                ]},
                "list_name": "upload_1",
                "plus_minus": "-"
            },
            "number_in_reference": 60,
            "term": {
                "id": "GO:0140888",
                "label": "interferon-mediated signaling pathway"
            }
        },
        {
            "input_list": {
                "number_in_list": 1,
                "fold_enrichment": 0.7020797817933856,
                "fdr": 1,
                "expected": 1.4243395493395494,
                "pValue": 0.9999999999766545,
                "mapped_id_list": {"mapped_id": "P07686"},
                "list_name": "upload_1",
                "plus_minus": "-"
            },
            "number_in_reference": 10,
            "term": {
                "id": "GO:0007341",
                "label": "penetration of zona pellucida"
            }
        },
        {
            "input_list": {
                "number_in_list": 3,
                "fold_enrichment": 0.7020797817933856,
                "fdr": 1,
                "expected": 4.273018648018648,
                "pValue": 0.7922532739972676,
                "mapped_id_list": {"mapped_id": [
                    "Q92538",
                    "Q6VY07",
                    "P48730"
                ]},
                "list_name": "upload_1",
                "plus_minus": "-"
            },
            "number_in_reference": 30,
            "term": {
                "id": "GO:0034067",
                "label": "protein localization to Golgi apparatus"
            }
        },
        {
            "input_list": {
                "number_in_list": 2,
                "fold_enrichment": 0.7020797817933856,
                "fdr": 1,
                "expected": 2.848679098679099,
                "pValue": 0.9999999999832033,
                "mapped_id_list": {"mapped_id": [
                    "Q9Y4G8",
                    "O60503"
                ]},
                "list_name": "upload_1",
                "plus_minus": "-"
            },
            "number_in_reference": 20,
            "term": {
                "id": "GO:0071880",
                "label": "adenylate cyclase-activating adrenergic receptor signaling pathway"
            }
        },
        {
            "input_list": {
                "number_in_list": 5,
                "fold_enrichment": 0.7020797817933856,
                "fdr": 1,
                "expected": 7.1216977466977465,
                "pValue": 0.542180351613772,
                "mapped_id_list": {"mapped_id": [
                    "O43155",
                    "Q9Y4G8",
                    "Q13554",
                    "A7KAX9",
                    "Q9UQM7"
                ]},
                "list_name": "upload_1",
                "plus_minus": "-"
            },
            "number_in_reference": 50,
            "term": {
                "id": "GO:2001222",
                "label": "regulation of neuron migration"
            }
        },
        {
            "input_list": {
                "number_in_list": 8,
                "fold_enrichment": 0.7020797817933856,
                "fdr": 0.8854730863177054,
                "expected": 11.394716394716395,
                "pValue": 0.3370409267739504,
                "mapped_id_list": {"mapped_id": [
                    "O75094",
                    "Q86WI3",
                    "P05161",
                    "Q13075",
                    "Q9Y2J8",
                    "Q14166",
                    "P27930",
                    "Q9Y616"
                ]},
                "list_name": "upload_1",
                "plus_minus": "-"
            },
            "number_in_reference": 80,
            "term": {
                "id": "GO:0001960",
                "label": "negative regulation of cytokine-mediated signaling pathway"
            }
        },
        {
            "input_list": {
                "number_in_list": 1,
                "fold_enrichment": 0.7020797817933856,
                "fdr": 1,
                "expected": 1.4243395493395494,
                "pValue": 0.9999999999766545,
                "mapped_id_list": {"mapped_id": "Q92830"},
                "list_name": "upload_1",
                "plus_minus": "-"
            },
            "number_in_reference": 10,
            "term": {
                "id": "GO:1903010",
                "label": "regulation of bone development"
            }
        },
        {
            "input_list": {
                "number_in_list": 1,
                "fold_enrichment": 0.7020797817933856,
                "fdr": 1,
                "expected": 1.4243395493395494,
                "pValue": 0.9999999999766545,
                "mapped_id_list": {"mapped_id": "P42771"},
                "list_name": "upload_1",
                "plus_minus": "-"
            },
            "number_in_reference": 10,
            "term": {
                "id": "GO:1902570",
                "label": "protein localization to nucleolus"
            }
        },
        {
            "input_list": {
                "number_in_list": 1,
                "fold_enrichment": 0.7020797817933856,
                "fdr": 1,
                "expected": 1.4243395493395494,
                "pValue": 0.9999999999766545,
                "mapped_id_list": {"mapped_id": "Q15831"},
                "list_name": "upload_1",
                "plus_minus": "-"
            },
            "number_in_reference": 10,
            "term": {
                "id": "GO:1902513",
                "label": "regulation of organelle transport along microtubule"
            }
        },
        {
            "input_list": {
                "number_in_list": 1,
                "fold_enrichment": 0.7020797817933856,
                "fdr": 1,
                "expected": 1.4243395493395494,
                "pValue": 0.9999999999766545,
                "mapped_id_list": {"mapped_id": "O60568"},
                "list_name": "upload_1",
                "plus_minus": "-"
            },
            "number_in_reference": 10,
            "term": {
                "id": "GO:0001886",
                "label": "endothelial cell morphogenesis"
            }
        },
        {
            "input_list": {
                "number_in_list": 1,
                "fold_enrichment": 0.7020797817933856,
                "fdr": 1,
                "expected": 1.4243395493395494,
                "pValue": 0.9999999999766545,
                "mapped_id_list": {"mapped_id": "Q13635"},
                "list_name": "upload_1",
                "plus_minus": "-"
            },
            "number_in_reference": 10,
            "term": {
                "id": "GO:0001840",
                "label": "neural plate development"
            }
        },
        {
            "input_list": {
                "number_in_list": 1,
                "fold_enrichment": 0.7020797817933856,
                "fdr": 1,
                "expected": 1.4243395493395494,
                "pValue": 0.9999999999766545,
                "mapped_id_list": {"mapped_id": "Q8IVL6"},
                "list_name": "upload_1",
                "plus_minus": "-"
            },
            "number_in_reference": 10,
            "term": {
                "id": "GO:0032964",
                "label": "collagen biosynthetic process"
            }
        },
        {
            "input_list": {
                "number_in_list": 1,
                "fold_enrichment": 0.7020797817933856,
                "fdr": 1,
                "expected": 1.4243395493395494,
                "pValue": 0.9999999999766545,
                "mapped_id_list": {"mapped_id": "Q13635"},
                "list_name": "upload_1",
                "plus_minus": "-"
            },
            "number_in_reference": 10,
            "term": {
                "id": "GO:0072111",
                "label": "cell proliferation involved in kidney development"
            }
        },
        {
            "input_list": {
                "number_in_list": 1,
                "fold_enrichment": 0.7020797817933856,
                "fdr": 1,
                "expected": 1.4243395493395494,
                "pValue": 0.9999999999766545,
                "mapped_id_list": {"mapped_id": "Q9UJ83"},
                "list_name": "upload_1",
                "plus_minus": "-"
            },
            "number_in_reference": 10,
            "term": {
                "id": "GO:0006625",
                "label": "protein targeting to peroxisome"
            }
        },
        {
            "input_list": {
                "number_in_list": 2,
                "fold_enrichment": 0.7020797817933856,
                "fdr": 1,
                "expected": 2.848679098679099,
                "pValue": 0.9999999999832033,
                "mapped_id_list": {"mapped_id": [
                    "P43405",
                    "Q9HC29"
                ]},
                "list_name": "upload_1",
                "plus_minus": "-"
            },
            "number_in_reference": 20,
            "term": {
                "id": "GO:0071637",
                "label": "regulation of monocyte chemotactic protein-1 production"
            }
        },
        {
            "input_list": {
                "number_in_list": 2,
                "fold_enrichment": 0.7020797817933856,
                "fdr": 1,
                "expected": 2.848679098679099,
                "pValue": 0.9999999999832033,
                "mapped_id_list": {"mapped_id": [
                    "Q15139",
                    "O95528"
                ]},
                "list_name": "upload_1",
                "plus_minus": "-"
            },
            "number_in_reference": 20,
            "term": {
                "id": "GO:2001044",
                "label": "regulation of integrin-mediated signaling pathway"
            }
        },
        {
            "input_list": {
                "number_in_list": 3,
                "fold_enrichment": 0.7020797817933856,
                "fdr": 1,
                "expected": 4.273018648018648,
                "pValue": 0.7922532739972676,
                "mapped_id_list": {"mapped_id": [
                    "O95292",
                    "Q9P0L0",
                    "P11498"
                ]},
                "list_name": "upload_1",
                "plus_minus": "-"
            },
            "number_in_reference": 30,
            "term": {
                "id": "GO:0019076",
                "label": "viral release from host cell"
            }
        },
        {
            "input_list": {
                "number_in_list": 2,
                "fold_enrichment": 0.7020797817933856,
                "fdr": 1,
                "expected": 2.848679098679099,
                "pValue": 0.9999999999832033,
                "mapped_id_list": {"mapped_id": [
                    "O00327",
                    "P54762"
                ]},
                "list_name": "upload_1",
                "plus_minus": "-"
            },
            "number_in_reference": 20,
            "term": {
                "id": "GO:2001014",
                "label": "regulation of skeletal muscle cell differentiation"
            }
        },
        {
            "input_list": {
                "number_in_list": 1,
                "fold_enrichment": 0.7020797817933856,
                "fdr": 1,
                "expected": 1.4243395493395494,
                "pValue": 0.9999999999766545,
                "mapped_id_list": {"mapped_id": "P18754"},
                "list_name": "upload_1",
                "plus_minus": "-"
            },
            "number_in_reference": 10,
            "term": {
                "id": "GO:0007084",
                "label": "mitotic nuclear membrane reassembly"
            }
        },
        {
            "input_list": {
                "number_in_list": 1,
                "fold_enrichment": 0.7020797817933856,
                "fdr": 1,
                "expected": 1.4243395493395494,
                "pValue": 0.9999999999766545,
                "mapped_id_list": {"mapped_id": "P13637"},
                "list_name": "upload_1",
                "plus_minus": "-"
            },
            "number_in_reference": 10,
            "term": {
                "id": "GO:0060075",
                "label": "regulation of resting membrane potential"
            }
        },
        {
            "input_list": {
                "number_in_list": 1,
                "fold_enrichment": 0.7020797817933856,
                "fdr": 1,
                "expected": 1.4243395493395494,
                "pValue": 0.9999999999766545,
                "mapped_id_list": {"mapped_id": "Q9NTI2"},
                "list_name": "upload_1",
                "plus_minus": "-"
            },
            "number_in_reference": 10,
            "term": {
                "id": "GO:0060052",
                "label": "neurofilament cytoskeleton organization"
            }
        },
        {
            "input_list": {
                "number_in_list": 1,
                "fold_enrichment": 0.7020797817933856,
                "fdr": 1,
                "expected": 1.4243395493395494,
                "pValue": 0.9999999999766545,
                "mapped_id_list": {"mapped_id": "Q15759"},
                "list_name": "upload_1",
                "plus_minus": "-"
            },
            "number_in_reference": 10,
            "term": {
                "id": "GO:0060044",
                "label": "negative regulation of cardiac muscle cell proliferation"
            }
        },
        {
            "input_list": {
                "number_in_list": 1,
                "fold_enrichment": 0.7020797817933856,
                "fdr": 1,
                "expected": 1.4243395493395494,
                "pValue": 0.9999999999766545,
                "mapped_id_list": {"mapped_id": "P54886"},
                "list_name": "upload_1",
                "plus_minus": "-"
            },
            "number_in_reference": 10,
            "term": {
                "id": "GO:0006591",
                "label": "ornithine metabolic process"
            }
        },
        {
            "input_list": {
                "number_in_list": 1,
                "fold_enrichment": 0.7020797817933856,
                "fdr": 1,
                "expected": 1.4243395493395494,
                "pValue": 0.9999999999766545,
                "mapped_id_list": {"mapped_id": "P09769"},
                "list_name": "upload_1",
                "plus_minus": "-"
            },
            "number_in_reference": 10,
            "term": {
                "id": "GO:0032815",
                "label": "negative regulation of natural killer cell activation"
            }
        },
        {
            "input_list": {
                "number_in_list": 4,
                "fold_enrichment": 0.7020797817933856,
                "fdr": 1,
                "expected": 5.697358197358198,
                "pValue": 0.6490348764913164,
                "mapped_id_list": {"mapped_id": [
                    "P29597",
                    "P09769",
                    "O60674",
                    "P30530"
                ]},
                "list_name": "upload_1",
                "plus_minus": "-"
            },
            "number_in_reference": 40,
            "term": {
                "id": "GO:0032814",
                "label": "regulation of natural killer cell activation"
            }
        },
        {
            "input_list": {
                "number_in_list": 1,
                "fold_enrichment": 0.7020797817933856,
                "fdr": 1,
                "expected": 1.4243395493395494,
                "pValue": 0.9999999999766545,
                "mapped_id_list": {"mapped_id": "Q9NWS0"},
                "list_name": "upload_1",
                "plus_minus": "-"
            },
            "number_in_reference": 10,
            "term": {
                "id": "GO:1901838",
                "label": "positive regulation of transcription of nucleolar large rRNA by RNA polymerase I"
            }
        },
        {
            "input_list": {
                "number_in_list": 28,
                "fold_enrichment": 0.7020797817933856,
                "fdr": 0.2534233408623992,
                "expected": 39.88150738150738,
                "pValue": 0.03887054850989237,
                "mapped_id_list": {"mapped_id": [
                    "O43155",
                    "Q96JX3",
                    "Q92819",
                    "O14672",
                    "Q92839",
                    "Q53GQ0",
                    "Q9Y5S8",
                    "P51884",
                    "O60568",
                    "Q7Z494",
                    "Q8NBJ5",
                    "Q04656",
                    "Q13162",
                    "O94769",
                    "P43235",
                    "Q9HBX9",
                    "Q96I82",
                    "Q13444",
                    "O00219",
                    "P36897",
                    "O60911",
                    "O95461",
                    "P13674",
                    "Q8IYK4",
                    "Q06828",
                    "P20749",
                    "P58397",
                    "P25774"
                ]},
                "list_name": "upload_1",
                "plus_minus": "-"
            },
            "number_in_reference": 280,
            "term": {
                "id": "GO:0045229",
                "label": "external encapsulating structure organization"
            }
        },
        {
            "input_list": {
                "number_in_list": 1,
                "fold_enrichment": 0.7020797817933856,
                "fdr": 1,
                "expected": 1.4243395493395494,
                "pValue": 0.9999999999766545,
                "mapped_id_list": {"mapped_id": "P43405"},
                "list_name": "upload_1",
                "plus_minus": "-"
            },
            "number_in_reference": 10,
            "term": {
                "id": "GO:0038063",
                "label": "collagen-activated tyrosine kinase receptor signaling pathway"
            }
        },
        {
            "input_list": {
                "number_in_list": 1,
                "fold_enrichment": 0.7020797817933856,
                "fdr": 1,
                "expected": 1.4243395493395494,
                "pValue": 0.9999999999766545,
                "mapped_id_list": {"mapped_id": "Q8IZY2"},
                "list_name": "upload_1",
                "plus_minus": "-"
            },
            "number_in_reference": 10,
            "term": {
                "id": "GO:2000425",
                "label": "regulation of apoptotic cell clearance"
            }
        },
        {
            "input_list": {
                "number_in_list": 1,
                "fold_enrichment": 0.7020797817933856,
                "fdr": 1,
                "expected": 1.4243395493395494,
                "pValue": 0.9999999999766545,
                "mapped_id_list": {"mapped_id": "Q12955"},
                "list_name": "upload_1",
                "plus_minus": "-"
            },
            "number_in_reference": 10,
            "term": {
                "id": "GO:1902260",
                "label": "negative regulation of delayed rectifier potassium channel activity"
            }
        },
        {
            "input_list": {
                "number_in_list": 2,
                "fold_enrichment": 0.7020797817933856,
                "fdr": 1,
                "expected": 2.848679098679099,
                "pValue": 0.9999999999832033,
                "mapped_id_list": {"mapped_id": [
                    "Q14722",
                    "Q12955"
                ]},
                "list_name": "upload_1",
                "plus_minus": "-"
            },
            "number_in_reference": 20,
            "term": {
                "id": "GO:1902259",
                "label": "regulation of delayed rectifier potassium channel activity"
            }
        },
        {
            "input_list": {
                "number_in_list": 2,
                "fold_enrichment": 0.7020797817933856,
                "fdr": 1,
                "expected": 2.848679098679099,
                "pValue": 0.9999999999832033,
                "mapped_id_list": {"mapped_id": [
                    "O95881",
                    "O60260"
                ]},
                "list_name": "upload_1",
                "plus_minus": "-"
            },
            "number_in_reference": 20,
            "term": {
                "id": "GO:1902236",
                "label": "negative regulation of endoplasmic reticulum stress-induced intrinsic apoptotic signaling pathway"
            }
        },
        {
            "input_list": {
                "number_in_list": 3,
                "fold_enrichment": 0.7020797817933856,
                "fdr": 1,
                "expected": 4.273018648018648,
                "pValue": 0.7922532739972676,
                "mapped_id_list": {"mapped_id": [
                    "Q9BYB0",
                    "Q14289",
                    "P07333"
                ]},
                "list_name": "upload_1",
                "plus_minus": "-"
            },
            "number_in_reference": 30,
            "term": {
                "id": "GO:0014009",
                "label": "glial cell proliferation"
            }
        },
        {
            "input_list": {
                "number_in_list": 1,
                "fold_enrichment": 0.7020797817933856,
                "fdr": 1,
                "expected": 1.4243395493395494,
                "pValue": 0.9999999999766545,
                "mapped_id_list": {"mapped_id": "P15735"},
                "list_name": "upload_1",
                "plus_minus": "-"
            },
            "number_in_reference": 10,
            "term": {
                "id": "GO:0005980",
                "label": "glycogen catabolic process"
            }
        },
        {
            "input_list": {
                "number_in_list": 9,
                "fold_enrichment": 0.7020797817933856,
                "fdr": 0.7970191350808662,
                "expected": 12.819055944055945,
                "pValue": 0.2915030950650022,
                "mapped_id_list": {"mapped_id": [
                    "O95347",
                    "Q14565",
                    "P53350",
                    "Q96KQ7",
                    "P33981",
                    "Q03188",
                    "O15457",
                    "Q8N7Z5",
                    "O14965"
                ]},
                "list_name": "upload_1",
                "plus_minus": "-"
            },
            "number_in_reference": 90,
            "term": {
                "id": "GO:0045132",
                "label": "meiotic chromosome segregation"
            }
        },
        {
            "input_list": {
                "number_in_list": 1,
                "fold_enrichment": 0.7020797817933856,
                "fdr": 1,
                "expected": 1.4243395493395494,
                "pValue": 0.9999999999766545,
                "mapped_id_list": {"mapped_id": "O95470"},
                "list_name": "upload_1",
                "plus_minus": "-"
            },
            "number_in_reference": 10,
            "term": {
                "id": "GO:0001553",
                "label": "luteinization"
            }
        },
        {
            "input_list": {
                "number_in_list": 1,
                "fold_enrichment": 0.7020797817933856,
                "fdr": 1,
                "expected": 1.4243395493395494,
                "pValue": 0.9999999999766545,
                "mapped_id_list": {"mapped_id": "Q92989"},
                "list_name": "upload_1",
                "plus_minus": "-"
            },
            "number_in_reference": 10,
            "term": {
                "id": "GO:0070922",
                "label": "RISC complex assembly"
            }
        },
        {
            "input_list": {
                "number_in_list": 3,
                "fold_enrichment": 0.7020797817933856,
                "fdr": 1,
                "expected": 4.273018648018648,
                "pValue": 0.7922532739972676,
                "mapped_id_list": {"mapped_id": [
                    "Q96P20",
                    "Q8WX94",
                    "P13686"
                ]},
                "list_name": "upload_1",
                "plus_minus": "-"
            },
            "number_in_reference": 30,
            "term": {
                "id": "GO:0032691",
                "label": "negative regulation of interleukin-1 beta production"
            }
        },
        {
            "input_list": {
                "number_in_list": 1,
                "fold_enrichment": 0.7020797817933856,
                "fdr": 1,
                "expected": 1.4243395493395494,
                "pValue": 0.9999999999766545,
                "mapped_id_list": {"mapped_id": "P27487"},
                "list_name": "upload_1",
                "plus_minus": "-"
            },
            "number_in_reference": 10,
            "term": {
                "id": "GO:0044650",
                "label": "adhesion of symbiont to host cell"
            }
        },
        {
            "input_list": {
                "number_in_list": 2,
                "fold_enrichment": 0.7020797817933856,
                "fdr": 1,
                "expected": 2.848679098679099,
                "pValue": 0.9999999999832033,
                "mapped_id_list": {"mapped_id": [
                    "P42330",
                    "P41743"
                ]},
                "list_name": "upload_1",
                "plus_minus": "-"
            },
            "number_in_reference": 20,
            "term": {
                "id": "GO:2000353",
                "label": "positive regulation of endothelial cell apoptotic process"
            }
        },
        {
            "input_list": {
                "number_in_list": 2,
                "fold_enrichment": 0.7020797817933856,
                "fdr": 1,
                "expected": 2.848679098679099,
                "pValue": 0.9999999999832033,
                "mapped_id_list": {"mapped_id": [
                    "O00238",
                    "Q16539"
                ]},
                "list_name": "upload_1",
                "plus_minus": "-"
            },
            "number_in_reference": 20,
            "term": {
                "id": "GO:0001502",
                "label": "cartilage condensation"
            }
        },
        {
            "input_list": {
                "number_in_list": 1,
                "fold_enrichment": 0.7020797817933856,
                "fdr": 1,
                "expected": 1.4243395493395494,
                "pValue": 0.9999999999766545,
                "mapped_id_list": {"mapped_id": "O00206"},
                "list_name": "upload_1",
                "plus_minus": "-"
            },
            "number_in_reference": 10,
            "term": {
                "id": "GO:0032667",
                "label": "regulation of interleukin-23 production"
            }
        },
        {
            "input_list": {
                "number_in_list": 1,
                "fold_enrichment": 0.7020797817933856,
                "fdr": 1,
                "expected": 1.4243395493395494,
                "pValue": 0.9999999999766545,
                "mapped_id_list": {"mapped_id": "P16591"},
                "list_name": "upload_1",
                "plus_minus": "-"
            },
            "number_in_reference": 10,
            "term": {
                "id": "GO:0033004",
                "label": "negative regulation of mast cell activation"
            }
        },
        {
            "input_list": {
                "number_in_list": 1,
                "fold_enrichment": 0.7020797817933856,
                "fdr": 1,
                "expected": 1.4243395493395494,
                "pValue": 0.9999999999766545,
                "mapped_id_list": {"mapped_id": "P27708"},
                "list_name": "upload_1",
                "plus_minus": "-"
            },
            "number_in_reference": 10,
            "term": {
                "id": "GO:0006228",
                "label": "UTP biosynthetic process"
            }
        },
        {
            "input_list": {
                "number_in_list": 1,
                "fold_enrichment": 0.7020797817933856,
                "fdr": 1,
                "expected": 1.4243395493395494,
                "pValue": 0.9999999999766545,
                "mapped_id_list": {"mapped_id": "Q8N0W4"},
                "list_name": "upload_1",
                "plus_minus": "-"
            },
            "number_in_reference": 10,
            "term": {
                "id": "GO:0090394",
                "label": "negative regulation of excitatory postsynaptic potential"
            }
        },
        {
            "input_list": {
                "number_in_list": 1,
                "fold_enrichment": 0.7020797817933856,
                "fdr": 1,
                "expected": 1.4243395493395494,
                "pValue": 0.9999999999766545,
                "mapped_id_list": {"mapped_id": "Q96NW4"},
                "list_name": "upload_1",
                "plus_minus": "-"
            },
            "number_in_reference": 10,
            "term": {
                "id": "GO:0048757",
                "label": "pigment granule maturation"
            }
        },
        {
            "input_list": {
                "number_in_list": 1,
                "fold_enrichment": 0.7020797817933856,
                "fdr": 1,
                "expected": 1.4243395493395494,
                "pValue": 0.9999999999766545,
                "mapped_id_list": {"mapped_id": "Q9UL54"},
                "list_name": "upload_1",
                "plus_minus": "-"
            },
            "number_in_reference": 10,
            "term": {
                "id": "GO:0140059",
                "label": "dendrite arborization"
            }
        },
        {
            "input_list": {
                "number_in_list": 1,
                "fold_enrichment": 0.7020797817933856,
                "fdr": 1,
                "expected": 1.4243395493395494,
                "pValue": 0.9999999999766545,
                "mapped_id_list": {"mapped_id": "Q8IZV5"},
                "list_name": "upload_1",
                "plus_minus": "-"
            },
            "number_in_reference": 10,
            "term": {
                "id": "GO:0048703",
                "label": "embryonic viscerocranium morphogenesis"
            }
        },
        {
            "input_list": {
                "number_in_list": 1,
                "fold_enrichment": 0.7020797817933856,
                "fdr": 1,
                "expected": 1.4243395493395494,
                "pValue": 0.9999999999766545,
                "mapped_id_list": {"mapped_id": "O60260"},
                "list_name": "upload_1",
                "plus_minus": "-"
            },
            "number_in_reference": 10,
            "term": {
                "id": "GO:0044314",
                "label": "protein K27-linked ubiquitination"
            }
        },
        {
            "input_list": {
                "number_in_list": 1,
                "fold_enrichment": 0.7020797817933856,
                "fdr": 1,
                "expected": 1.4243395493395494,
                "pValue": 0.9999999999766545,
                "mapped_id_list": {"mapped_id": "Q6NUI2"},
                "list_name": "upload_1",
                "plus_minus": "-"
            },
            "number_in_reference": 10,
            "term": {
                "id": "GO:0006072",
                "label": "glycerol-3-phosphate metabolic process"
            }
        },
        {
            "input_list": {
                "number_in_list": 1,
                "fold_enrichment": 0.7020797817933856,
                "fdr": 1,
                "expected": 1.4243395493395494,
                "pValue": 0.9999999999766545,
                "mapped_id_list": {"mapped_id": "Q14392"},
                "list_name": "upload_1",
                "plus_minus": "-"
            },
            "number_in_reference": 10,
            "term": {
                "id": "GO:1901388",
                "label": "regulation of transforming growth factor beta activation"
            }
        },
        {
            "input_list": {
                "number_in_list": 1,
                "fold_enrichment": 0.7020797817933856,
                "fdr": 1,
                "expected": 1.4243395493395494,
                "pValue": 0.9999999999766545,
                "mapped_id_list": {"mapped_id": "P07949"},
                "list_name": "upload_1",
                "plus_minus": "-"
            },
            "number_in_reference": 10,
            "term": {
                "id": "GO:0090184",
                "label": "positive regulation of kidney development"
            }
        },
        {
            "input_list": {
                "number_in_list": 1,
                "fold_enrichment": 0.7020797817933856,
                "fdr": 1,
                "expected": 1.4243395493395494,
                "pValue": 0.9999999999766545,
                "mapped_id_list": {"mapped_id": "Q63ZY3"},
                "list_name": "upload_1",
                "plus_minus": "-"
            },
            "number_in_reference": 10,
            "term": {
                "id": "GO:0070562",
                "label": "regulation of vitamin D receptor signaling pathway"
            }
        },
        {
            "input_list": {
                "number_in_list": 4,
                "fold_enrichment": 0.7020797817933856,
                "fdr": 1,
                "expected": 5.697358197358198,
                "pValue": 0.6490348764913164,
                "mapped_id_list": {"mapped_id": [
                    "Q53G59",
                    "O95292",
                    "P48730",
                    "Q9P0L0"
                ]},
                "list_name": "upload_1",
                "plus_minus": "-"
            },
            "number_in_reference": 40,
            "term": {
                "id": "GO:0090114",
                "label": "COPII-coated vesicle budding"
            }
        },
        {
            "input_list": {
                "number_in_list": 1,
                "fold_enrichment": 0.7020797817933856,
                "fdr": 1,
                "expected": 1.4243395493395494,
                "pValue": 0.9999999999766545,
                "mapped_id_list": {"mapped_id": "P23634"},
                "list_name": "upload_1",
                "plus_minus": "-"
            },
            "number_in_reference": 10,
            "term": {
                "id": "GO:0106072",
                "label": "negative regulation of adenylate cyclase-activating G protein-coupled receptor signaling pathway"
            }
        },
        {
            "input_list": {
                "number_in_list": 1,
                "fold_enrichment": 0.7020797817933856,
                "fdr": 1,
                "expected": 1.4243395493395494,
                "pValue": 0.9999999999766545,
                "mapped_id_list": {"mapped_id": "P54764"},
                "list_name": "upload_1",
                "plus_minus": "-"
            },
            "number_in_reference": 10,
            "term": {
                "id": "GO:0098883",
                "label": "synapse pruning"
            }
        },
        {
            "input_list": {
                "number_in_list": 1,
                "fold_enrichment": 0.7020797817933856,
                "fdr": 1,
                "expected": 1.4243395493395494,
                "pValue": 0.9999999999766545,
                "mapped_id_list": {"mapped_id": "Q96RK4"},
                "list_name": "upload_1",
                "plus_minus": "-"
            },
            "number_in_reference": 10,
            "term": {
                "id": "GO:0032108",
                "label": "negative regulation of response to nutrient levels"
            }
        },
        {
            "input_list": {
                "number_in_list": 3,
                "fold_enrichment": 0.7020797817933856,
                "fdr": 1,
                "expected": 4.273018648018648,
                "pValue": 0.7922532739972676,
                "mapped_id_list": {"mapped_id": [
                    "P05129",
                    "Q96RK4",
                    "Q63ZY3"
                ]},
                "list_name": "upload_1",
                "plus_minus": "-"
            },
            "number_in_reference": 30,
            "term": {
                "id": "GO:0032107",
                "label": "regulation of response to nutrient levels"
            }
        },
        {
            "input_list": {
                "number_in_list": 1,
                "fold_enrichment": 0.7020797817933856,
                "fdr": 1,
                "expected": 1.4243395493395494,
                "pValue": 0.9999999999766545,
                "mapped_id_list": {"mapped_id": "Q96RK4"},
                "list_name": "upload_1",
                "plus_minus": "-"
            },
            "number_in_reference": 10,
            "term": {
                "id": "GO:0032105",
                "label": "negative regulation of response to extracellular stimulus"
            }
        },
        {
            "input_list": {
                "number_in_list": 3,
                "fold_enrichment": 0.7020797817933856,
                "fdr": 1,
                "expected": 4.273018648018648,
                "pValue": 0.7922532739972676,
                "mapped_id_list": {"mapped_id": [
                    "P05129",
                    "Q96RK4",
                    "Q63ZY3"
                ]},
                "list_name": "upload_1",
                "plus_minus": "-"
            },
            "number_in_reference": 30,
            "term": {
                "id": "GO:0032104",
                "label": "regulation of response to extracellular stimulus"
            }
        },
        {
            "input_list": {
                "number_in_list": 1,
                "fold_enrichment": 0.7020797817933856,
                "fdr": 1,
                "expected": 1.4243395493395494,
                "pValue": 0.9999999999766545,
                "mapped_id_list": {"mapped_id": "Q15303"},
                "list_name": "upload_1",
                "plus_minus": "-"
            },
            "number_in_reference": 10,
            "term": {
                "id": "GO:0043653",
                "label": "mitochondrial fragmentation involved in apoptotic process"
            }
        },
        {
            "input_list": {
                "number_in_list": 3,
                "fold_enrichment": 0.7020797817933856,
                "fdr": 1,
                "expected": 4.273018648018648,
                "pValue": 0.7922532739972676,
                "mapped_id_list": {"mapped_id": [
                    "P78536",
                    "Q13882",
                    "Q16760"
                ]},
                "list_name": "upload_1",
                "plus_minus": "-"
            },
            "number_in_reference": 30,
            "term": {
                "id": "GO:1901186",
                "label": "positive regulation of ERBB signaling pathway"
            }
        },
        {
            "input_list": {
                "number_in_list": 1,
                "fold_enrichment": 0.7020797817933856,
                "fdr": 1,
                "expected": 1.4243395493395494,
                "pValue": 0.9999999999766545,
                "mapped_id_list": {"mapped_id": "P18754"},
                "list_name": "upload_1",
                "plus_minus": "-"
            },
            "number_in_reference": 10,
            "term": {
                "id": "GO:0101024",
                "label": "mitotic nuclear membrane organization"
            }
        },
        {
            "input_list": {
                "number_in_list": 1,
                "fold_enrichment": 0.7020797817933856,
                "fdr": 1,
                "expected": 1.4243395493395494,
                "pValue": 0.9999999999766545,
                "mapped_id_list": {"mapped_id": "Q96RK4"},
                "list_name": "upload_1",
                "plus_minus": "-"
            },
            "number_in_reference": 10,
            "term": {
                "id": "GO:0032099",
                "label": "negative regulation of appetite"
            }
        },
        {
            "input_list": {
                "number_in_list": 1,
                "fold_enrichment": 0.7020797817933856,
                "fdr": 1,
                "expected": 1.4243395493395494,
                "pValue": 0.9999999999766545,
                "mapped_id_list": {"mapped_id": "Q96RK4"},
                "list_name": "upload_1",
                "plus_minus": "-"
            },
            "number_in_reference": 10,
            "term": {
                "id": "GO:0032096",
                "label": "negative regulation of response to food"
            }
        },
        {
            "input_list": {
                "number_in_list": 1,
                "fold_enrichment": 0.7020797817933856,
                "fdr": 1,
                "expected": 1.4243395493395494,
                "pValue": 0.9999999999766545,
                "mapped_id_list": {"mapped_id": "Q15746"},
                "list_name": "upload_1",
                "plus_minus": "-"
            },
            "number_in_reference": 10,
            "term": {
                "id": "GO:0032060",
                "label": "bleb assembly"
            }
        },
        {
            "input_list": {
                "number_in_list": 1,
                "fold_enrichment": 0.7020797817933856,
                "fdr": 1,
                "expected": 1.4243395493395494,
                "pValue": 0.9999999999766545,
                "mapped_id_list": {"mapped_id": "Q9UMX0"},
                "list_name": "upload_1",
                "plus_minus": "-"
            },
            "number_in_reference": 10,
            "term": {
                "id": "GO:0035973",
                "label": "aggrephagy"
            }
        },
        {
            "input_list": {
                "number_in_list": 1,
                "fold_enrichment": 0.7020797817933856,
                "fdr": 1,
                "expected": 1.4243395493395494,
                "pValue": 0.9999999999766545,
                "mapped_id_list": {"mapped_id": "P36894"},
                "list_name": "upload_1",
                "plus_minus": "-"
            },
            "number_in_reference": 10,
            "term": {
                "id": "GO:0048382",
                "label": "mesendoderm development"
            }
        },
        {
            "input_list": {
                "number_in_list": 9,
                "fold_enrichment": 0.7020797817933856,
                "fdr": 0.7968761976463108,
                "expected": 12.819055944055945,
                "pValue": 0.2915030950650022,
                "mapped_id_list": {"mapped_id": [
                    "P04920",
                    "Q16512",
                    "P04626",
                    "P07948",
                    "Q96RQ9",
                    "P10644",
                    "Q14392",
                    "P42771",
                    "Q06187"
                ]},
                "list_name": "upload_1",
                "plus_minus": "-"
            },
            "number_in_reference": 90,
            "term": {
                "id": "GO:0050672",
                "label": "negative regulation of lymphocyte proliferation"
            }
        },
        {
            "input_list": {
                "number_in_list": 2,
                "fold_enrichment": 0.7020797817933856,
                "fdr": 1,
                "expected": 2.848679098679099,
                "pValue": 0.9999999999832033,
                "mapped_id_list": {"mapped_id": [
                    "P11362",
                    "P36894"
                ]},
                "list_name": "upload_1",
                "plus_minus": "-"
            },
            "number_in_reference": 20,
            "term": {
                "id": "GO:0048339",
                "label": "paraxial mesoderm development"
            }
        },
        {
            "input_list": {
                "number_in_list": 2,
                "fold_enrichment": 0.7020797817933856,
                "fdr": 1,
                "expected": 2.848679098679099,
                "pValue": 0.9999999999832033,
                "mapped_id_list": {"mapped_id": [
                    "Q92830",
                    "Q9BY07"
                ]},
                "list_name": "upload_1",
                "plus_minus": "-"
            },
            "number_in_reference": 20,
            "term": {
                "id": "GO:0048311",
                "label": "mitochondrion distribution"
            }
        },
        {
            "input_list": {
                "number_in_list": 3,
                "fold_enrichment": 0.7020797817933856,
                "fdr": 1,
                "expected": 4.273018648018648,
                "pValue": 0.7922532739972676,
                "mapped_id_list": {"mapped_id": [
                    "O95292",
                    "Q9P0L0",
                    "P11498"
                ]},
                "list_name": "upload_1",
                "plus_minus": "-"
            },
            "number_in_reference": 30,
            "term": {
                "id": "GO:0035891",
                "label": "exit from host cell"
            }
        },
        {
            "input_list": {
                "number_in_list": 1,
                "fold_enrichment": 0.7020797817933856,
                "fdr": 1,
                "expected": 1.4243395493395494,
                "pValue": 0.9999999999766545,
                "mapped_id_list": {"mapped_id": "Q9BYB0"},
                "list_name": "upload_1",
                "plus_minus": "-"
            },
            "number_in_reference": 10,
            "term": {
                "id": "GO:0098598",
                "label": "learned vocalization behavior or vocal learning"
            }
        },
        {
            "input_list": {
                "number_in_list": 1,
                "fold_enrichment": 0.7020797817933856,
                "fdr": 1,
                "expected": 1.4243395493395494,
                "pValue": 0.9999999999766545,
                "mapped_id_list": {"mapped_id": "Q96NW4"},
                "list_name": "upload_1",
                "plus_minus": "-"
            },
            "number_in_reference": 10,
            "term": {
                "id": "GO:0043485",
                "label": "endosome to pigment granule transport"
            }
        },
        {
            "input_list": {
                "number_in_list": 1,
                "fold_enrichment": 0.7020797817933856,
                "fdr": 1,
                "expected": 1.4243395493395494,
                "pValue": 0.9999999999766545,
                "mapped_id_list": {"mapped_id": "Q96DC9"},
                "list_name": "upload_1",
                "plus_minus": "-"
            },
            "number_in_reference": 10,
            "term": {
                "id": "GO:0035871",
                "label": "protein K11-linked deubiquitination"
            }
        },
        {
            "input_list": {
                "number_in_list": 5,
                "fold_enrichment": 0.7020797817933856,
                "fdr": 1,
                "expected": 7.1216977466977465,
                "pValue": 0.542180351613772,
                "mapped_id_list": {"mapped_id": [
                    "O00329",
                    "Q9H2F3",
                    "P55011",
                    "P48736",
                    "O95992"
                ]},
                "list_name": "upload_1",
                "plus_minus": "-"
            },
            "number_in_reference": 50,
            "term": {
                "id": "GO:0048247",
                "label": "lymphocyte chemotaxis"
            }
        },
        {
            "input_list": {
                "number_in_list": 2,
                "fold_enrichment": 0.7020797817933856,
                "fdr": 1,
                "expected": 2.848679098679099,
                "pValue": 0.9999999999832033,
                "mapped_id_list": {"mapped_id": [
                    "Q6PGP7",
                    "Q969T7"
                ]},
                "list_name": "upload_1",
                "plus_minus": "-"
            },
            "number_in_reference": 20,
            "term": {
                "id": "GO:0000291",
                "label": "nuclear-transcribed mRNA catabolic process, exonucleolytic"
            }
        },
        {
            "input_list": {
                "number_in_list": 1,
                "fold_enrichment": 0.7020797817933856,
                "fdr": 1,
                "expected": 1.4243395493395494,
                "pValue": 0.9999999999766545,
                "mapped_id_list": {"mapped_id": "O95602"},
                "list_name": "upload_1",
                "plus_minus": "-"
            },
            "number_in_reference": 10,
            "term": {
                "id": "GO:1904749",
                "label": "regulation of protein localization to nucleolus"
            }
        },
        {
            "input_list": {
                "number_in_list": 1,
                "fold_enrichment": 0.7020797817933856,
                "fdr": 1,
                "expected": 1.4243395493395494,
                "pValue": 0.9999999999766545,
                "mapped_id_list": {"mapped_id": "Q04656"},
                "list_name": "upload_1",
                "plus_minus": "-"
            },
            "number_in_reference": 10,
            "term": {
                "id": "GO:1900378",
                "label": "positive regulation of secondary metabolite biosynthetic process"
            }
        },
        {
            "input_list": {
                "number_in_list": 1,
                "fold_enrichment": 0.7020797817933856,
                "fdr": 1,
                "expected": 1.4243395493395494,
                "pValue": 0.9999999999766545,
                "mapped_id_list": {"mapped_id": "Q96RU8"},
                "list_name": "upload_1",
                "plus_minus": "-"
            },
            "number_in_reference": 10,
            "term": {
                "id": "GO:0030853",
                "label": "negative regulation of granulocyte differentiation"
            }
        },
        {
            "input_list": {
                "number_in_list": 1,
                "fold_enrichment": 0.7020797817933856,
                "fdr": 1,
                "expected": 1.4243395493395494,
                "pValue": 0.9999999999766545,
                "mapped_id_list": {"mapped_id": "Q15067"},
                "list_name": "upload_1",
                "plus_minus": "-"
            },
            "number_in_reference": 10,
            "term": {
                "id": "GO:0016559",
                "label": "peroxisome fission"
            }
        },
        {
            "input_list": {
                "number_in_list": 1,
                "fold_enrichment": 0.7020797817933856,
                "fdr": 1,
                "expected": 1.4243395493395494,
                "pValue": 0.9999999999766545,
                "mapped_id_list": {"mapped_id": "Q96NW4"},
                "list_name": "upload_1",
                "plus_minus": "-"
            },
            "number_in_reference": 10,
            "term": {
                "id": "GO:0035646",
                "label": "endosome to melanosome transport"
            }
        },
        {
            "input_list": {
                "number_in_list": 1,
                "fold_enrichment": 0.7020797817933856,
                "fdr": 1,
                "expected": 1.4243395493395494,
                "pValue": 0.9999999999766545,
                "mapped_id_list": {"mapped_id": "P42771"},
                "list_name": "upload_1",
                "plus_minus": "-"
            },
            "number_in_reference": 10,
            "term": {
                "id": "GO:1904667",
                "label": "negative regulation of ubiquitin protein ligase activity"
            }
        },
        {
            "input_list": {
                "number_in_list": 1,
                "fold_enrichment": 0.7020797817933856,
                "fdr": 1,
                "expected": 1.4243395493395494,
                "pValue": 0.9999999999766545,
                "mapped_id_list": {"mapped_id": "Q04656"},
                "list_name": "upload_1",
                "plus_minus": "-"
            },
            "number_in_reference": 10,
            "term": {
                "id": "GO:0048023",
                "label": "positive regulation of melanin biosynthetic process"
            }
        },
        {
            "input_list": {
                "number_in_list": 14,
                "fold_enrichment": 0.7020797817933856,
                "fdr": 0.6255971786518644,
                "expected": 19.94075369075369,
                "pValue": 0.18095243460447877,
                "mapped_id_list": {"mapped_id": [
                    "Q9Y2S7",
                    "Q8N9V6",
                    "O95347",
                    "O96017",
                    "P53350",
                    "P51955",
                    "Q03188",
                    "Q9NQR1",
                    "Q9UJX2",
                    "Q9UQB9",
                    "Q8IWB6",
                    "Q96DB5",
                    "Q96GD4",
                    "Q8WZ42"
                ]},
                "list_name": "upload_1",
                "plus_minus": "-"
            },
            "number_in_reference": 140,
            "term": {
                "id": "GO:0000070",
                "label": "mitotic sister chromatid segregation"
            }
        },
        {
            "input_list": {
                "number_in_list": 1,
                "fold_enrichment": 0.7020797817933856,
                "fdr": 1,
                "expected": 1.4243395493395494,
                "pValue": 0.9999999999766545,
                "mapped_id_list": {"mapped_id": "O60260"},
                "list_name": "upload_1",
                "plus_minus": "-"
            },
            "number_in_reference": 10,
            "term": {
                "id": "GO:0035519",
                "label": "protein K29-linked ubiquitination"
            }
        },
        {
            "input_list": {
                "number_in_list": 3,
                "fold_enrichment": 0.7020797817933856,
                "fdr": 1,
                "expected": 4.273018648018648,
                "pValue": 0.7922532739972676,
                "mapped_id_list": {"mapped_id": [
                    "O60674",
                    "Q86UN2",
                    "O75385"
                ]},
                "list_name": "upload_1",
                "plus_minus": "-"
            },
            "number_in_reference": 30,
            "term": {
                "id": "GO:0031102",
                "label": "neuron projection regeneration"
            }
        },
        {
            "input_list": {
                "number_in_list": 1,
                "fold_enrichment": 0.7020797817933856,
                "fdr": 1,
                "expected": 1.4243395493395494,
                "pValue": 0.9999999999766545,
                "mapped_id_list": {"mapped_id": "O95255"},
                "list_name": "upload_1",
                "plus_minus": "-"
            },
            "number_in_reference": 10,
            "term": {
                "id": "GO:0030643",
                "label": "intracellular phosphate ion homeostasis"
            }
        },
        {
            "input_list": {
                "number_in_list": 1,
                "fold_enrichment": 0.7020797817933856,
                "fdr": 1,
                "expected": 1.4243395493395494,
                "pValue": 0.9999999999766545,
                "mapped_id_list": {"mapped_id": "P38606"},
                "list_name": "upload_1",
                "plus_minus": "-"
            },
            "number_in_reference": 10,
            "term": {
                "id": "GO:0061795",
                "label": "Golgi lumen acidification"
            }
        },
        {
            "input_list": {
                "number_in_list": 1,
                "fold_enrichment": 0.7020797817933856,
                "fdr": 1,
                "expected": 1.4243395493395494,
                "pValue": 0.9999999999766545,
                "mapped_id_list": {"mapped_id": "P30530"},
                "list_name": "upload_1",
                "plus_minus": "-"
            },
            "number_in_reference": 10,
            "term": {
                "id": "GO:0035457",
                "label": "cellular response to interferon-alpha"
            }
        },
        {
            "input_list": {
                "number_in_list": 2,
                "fold_enrichment": 0.7020797817933856,
                "fdr": 1,
                "expected": 2.848679098679099,
                "pValue": 0.9999999999832033,
                "mapped_id_list": {"mapped_id": [
                    "P19525",
                    "P30530"
                ]},
                "list_name": "upload_1",
                "plus_minus": "-"
            },
            "number_in_reference": 20,
            "term": {
                "id": "GO:0035455",
                "label": "response to interferon-alpha"
            }
        },
        {
            "input_list": {
                "number_in_list": 1,
                "fold_enrichment": 0.7020797817933856,
                "fdr": 1,
                "expected": 1.4243395493395494,
                "pValue": 0.9999999999766545,
                "mapped_id_list": {"mapped_id": "P06493"},
                "list_name": "upload_1",
                "plus_minus": "-"
            },
            "number_in_reference": 10,
            "term": {
                "id": "GO:0055015",
                "label": "ventricular cardiac muscle cell development"
            }
        },
        {
            "input_list": {
                "number_in_list": 3,
                "fold_enrichment": 0.7020797817933856,
                "fdr": 1,
                "expected": 4.273018648018648,
                "pValue": 0.7922532739972676,
                "mapped_id_list": {"mapped_id": [
                    "P41240",
                    "Q9BYP7",
                    "O75608"
                ]},
                "list_name": "upload_1",
                "plus_minus": "-"
            },
            "number_in_reference": 30,
            "term": {
                "id": "GO:1904376",
                "label": "negative regulation of protein localization to cell periphery"
            }
        },
        {
            "input_list": {
                "number_in_list": 1,
                "fold_enrichment": 0.7020797817933856,
                "fdr": 1,
                "expected": 1.4243395493395494,
                "pValue": 0.9999999999766545,
                "mapped_id_list": {"mapped_id": "P49841"},
                "list_name": "upload_1",
                "plus_minus": "-"
            },
            "number_in_reference": 10,
            "term": {
                "id": "GO:1904338",
                "label": "regulation of dopaminergic neuron differentiation"
            }
        },
        {
            "input_list": {
                "number_in_list": 1,
                "fold_enrichment": 0.7020797817933856,
                "fdr": 1,
                "expected": 1.4243395493395494,
                "pValue": 0.9999999999766545,
                "mapped_id_list": {"mapped_id": "P56545"},
                "list_name": "upload_1",
                "plus_minus": "-"
            },
            "number_in_reference": 10,
            "term": {
                "id": "GO:0016081",
                "label": "synaptic vesicle docking"
            }
        },
        {
            "input_list": {
                "number_in_list": 153,
                "fold_enrichment": 0.7020797817933856,
                "fdr": 1.1431793877561797E-5,
                "expected": 217.92395104895104,
                "pValue": 3.2848689354930574E-7,
                "mapped_id_list": {"mapped_id": [
                    "O43159",
                    "Q7Z4G4",
                    "P67809",
                    "Q5VYS8",
                    "Q9BV90",
                    "Q9BTE6",
                    "Q96DI7",
                    "Q76MJ5",
                    "Q7Z2T5",
                    "Q9BQG2",
                    "Q969T7",
                    "Q8NDF8",
                    "Q6P1R4",
                    "Q8TCB7",
                    "Q13523",
                    "O95602",
                    "O75534",
                    "P27361",
                    "Q9Y5N5",
                    "P24928",
                    "Q9NYV4",
                    "O14717",
                    "Q5T8I9",
                    "Q99873",
                    "P46531",
                    "O60294",
                    "A6NJ78",
                    "Q9BXT6",
                    "Q96BT7",
                    "Q96IZ6",
                    "Q32P41",
                    "Q9BRX9",
                    "Q9BRP7",
                    "Q8N1G4",
                    "Q5TAX3",
                    "Q9H825",
                    "Q9H422",
                    "Q8IZ69",
                    "Q9BW92",
                    "Q9NWS0",
                    "Q96S44",
                    "Q96RS0",
                    "Q6P1X5",
                    "P26639",
                    "Q05823",
                    "Q9NRA0",
                    "Q8WVM0",
                    "P61964",
                    "Q92831",
                    "Q16539",
                    "Q6PD62",
                    "O95620",
                    "P46087",
                    "O43148",
                    "Q9H9T3",
                    "Q9H0R6",
                    "Q96Q83",
                    "Q9Y2J8",
                    "Q6P6C2",
                    "Q8IYL2",
                    "Q96G46",
                    "Q9NP59",
                    "Q8NB78",
                    "Q7L2J0",
                    "O43709",
                    "Q58A45",
                    "O60674",
                    "Q7Z5W3",
                    "Q6P6B7",
                    "Q96RR1",
                    "Q6P1Q9",
                    "Q9UET6",
                    "P49588",
                    "Q96FB5",
                    "Q9H0A0",
                    "O00625",
                    "Q6ZN17",
                    "Q9H649",
                    "Q9BXR0",
                    "Q6NYC1",
                    "Q0PNE2",
                    "P50613",
                    "O75344",
                    "Q9Y5Q9",
                    "O00584",
                    "O75460",
                    "Q8WUY8",
                    "Q9UI43",
                    "O14744",
                    "Q7Z7A3",
                    "Q9H8H3",
                    "Q6P2P2",
                    "Q9Y2T7",
                    "Q96F86",
                    "Q86W50",
                    "Q08J23",
                    "Q8IUR5",
                    "Q9BV44",
                    "Q96J01",
                    "Q5JTZ9",
                    "Q9H9Z2",
                    "Q9NX74",
                    "O60930",
                    "Q9Y3F4",
                    "Q96GJ1",
                    "A2RUC4",
                    "Q9UBP6",
                    "Q96CB9",
                    "Q6P2Q9",
                    "P42771",
                    "Q8TEA1",
                    "Q9BZL1",
                    "Q99714",
                    "Q8IY81",
                    "Q86W42",
                    "Q96FX7",
                    "P50750",
                    "Q6NUI2",
                    "Q9NXH9",
                    "P22087",
                    "Q9P272",
                    "Q9H5Q4",
                    "P13489",
                    "Q8TE02",
                    "Q5T6V5",
                    "O14802",
                    "Q9NVM4",
                    "A6NHQ2",
                    "Q9BQA1",
                    "Q9Y534",
                    "O43463",
                    "Q9UNQ2",
                    "Q8IWT0",
                    "A2RTX5",
                    "Q92989",
                    "Q53H54",
                    "Q9BVS5",
                    "Q9H974",
                    "Q9UPE1",
                    "Q8WWB5",
                    "O75151",
                    "Q9NWX6",
                    "Q9Y2N7",
                    "P17612",
                    "Q9BYH8",
                    "Q6PGP7",
                    "Q96P11",
                    "Q9NRN9",
                    "P24941",
                    "Q15653",
                    "Q99814",
                    "Q9HD40",
                    "Q9BTF0"
                ]},
                "list_name": "upload_1",
                "plus_minus": "-"
            },
            "number_in_reference": 1530,
            "term": {
                "id": "GO:0016070",
                "label": "RNA metabolic process"
            }
        },
        {
            "input_list": {
                "number_in_list": 2,
                "fold_enrichment": 0.7020797817933856,
                "fdr": 1,
                "expected": 2.848679098679099,
                "pValue": 0.9999999999832033,
                "mapped_id_list": {"mapped_id": [
                    "Q3ZCQ8",
                    "O94826"
                ]},
                "list_name": "upload_1",
                "plus_minus": "-"
            },
            "number_in_reference": 20,
            "term": {
                "id": "GO:0030150",
                "label": "protein import into mitochondrial matrix"
            }
        },
        {
            "input_list": {
                "number_in_list": 3,
                "fold_enrichment": 0.7020797817933856,
                "fdr": 1,
                "expected": 4.273018648018648,
                "pValue": 0.7922532739972676,
                "mapped_id_list": {"mapped_id": [
                    "P43405",
                    "P11274",
                    "Q05655"
                ]},
                "list_name": "upload_1",
                "plus_minus": "-"
            },
            "number_in_reference": 30,
            "term": {
                "id": "GO:0042119",
                "label": "neutrophil activation"
            }
        },
        {
            "input_list": {
                "number_in_list": 1,
                "fold_enrichment": 0.7020797817933856,
                "fdr": 1,
                "expected": 1.4243395493395494,
                "pValue": 0.9999999999766545,
                "mapped_id_list": {"mapped_id": "P17252"},
                "list_name": "upload_1",
                "plus_minus": "-"
            },
            "number_in_reference": 10,
            "term": {
                "id": "GO:0002934",
                "label": "desmosome organization"
            }
        },
        {
            "input_list": {
                "number_in_list": 1,
                "fold_enrichment": 0.7020797817933856,
                "fdr": 1,
                "expected": 1.4243395493395494,
                "pValue": 0.9999999999766545,
                "mapped_id_list": {"mapped_id": "Q9Y6R4"},
                "list_name": "upload_1",
                "plus_minus": "-"
            },
            "number_in_reference": 10,
            "term": {
                "id": "GO:0060717",
                "label": "chorion development"
            }
        },
        {
            "input_list": {
                "number_in_list": 1,
                "fold_enrichment": 0.7020797817933856,
                "fdr": 1,
                "expected": 1.4243395493395494,
                "pValue": 0.9999999999766545,
                "mapped_id_list": {"mapped_id": "P31415"},
                "list_name": "upload_1",
                "plus_minus": "-"
            },
            "number_in_reference": 10,
            "term": {
                "id": "GO:0014894",
                "label": "response to denervation involved in regulation of muscle adaptation"
            }
        },
        {
            "input_list": {
                "number_in_list": 1,
                "fold_enrichment": 0.7020797817933856,
                "fdr": 1,
                "expected": 1.4243395493395494,
                "pValue": 0.9999999999766545,
                "mapped_id_list": {"mapped_id": "P31415"},
                "list_name": "upload_1",
                "plus_minus": "-"
            },
            "number_in_reference": 10,
            "term": {
                "id": "GO:0014877",
                "label": "response to muscle inactivity involved in regulation of muscle adaptation"
            }
        },
        {
            "input_list": {
                "number_in_list": 1,
                "fold_enrichment": 0.7020797817933856,
                "fdr": 1,
                "expected": 1.4243395493395494,
                "pValue": 0.9999999999766545,
                "mapped_id_list": {"mapped_id": "Q06187"},
                "list_name": "upload_1",
                "plus_minus": "-"
            },
            "number_in_reference": 10,
            "term": {
                "id": "GO:0002883",
                "label": "regulation of hypersensitivity"
            }
        },
        {
            "input_list": {
                "number_in_list": 1,
                "fold_enrichment": 0.7020797817933856,
                "fdr": 1,
                "expected": 1.4243395493395494,
                "pValue": 0.9999999999766545,
                "mapped_id_list": {"mapped_id": "Q15746"},
                "list_name": "upload_1",
                "plus_minus": "-"
            },
            "number_in_reference": 10,
            "term": {
                "id": "GO:0014820",
                "label": "tonic smooth muscle contraction"
            }
        },
        {
            "input_list": {
                "number_in_list": 1,
                "fold_enrichment": 0.7020797817933856,
                "fdr": 1,
                "expected": 1.4243395493395494,
                "pValue": 0.9999999999766545,
                "mapped_id_list": {"mapped_id": "O75884"},
                "list_name": "upload_1",
                "plus_minus": "-"
            },
            "number_in_reference": 10,
            "term": {
                "id": "GO:0061140",
                "label": "lung secretory cell differentiation"
            }
        },
        {
            "input_list": {
                "number_in_list": 2,
                "fold_enrichment": 0.7020797817933856,
                "fdr": 1,
                "expected": 2.848679098679099,
                "pValue": 0.9999999999832033,
                "mapped_id_list": {"mapped_id": [
                    "Q8IZY2",
                    "Q16620"
                ]},
                "list_name": "upload_1",
                "plus_minus": "-"
            },
            "number_in_reference": 20,
            "term": {
                "id": "GO:1902992",
                "label": "negative regulation of amyloid precursor protein catabolic process"
            }
        },
        {
            "input_list": {
                "number_in_list": 6,
                "fold_enrichment": 0.7020797817933856,
                "fdr": 1,
                "expected": 8.546037296037296,
                "pValue": 0.4588029676975791,
                "mapped_id_list": {"mapped_id": [
                    "Q7Z4L5",
                    "Q15831",
                    "Q96DT5",
                    "Q96RK4",
                    "Q9H2U9",
                    "Q8N841"
                ]},
                "list_name": "upload_1",
                "plus_minus": "-"
            },
            "number_in_reference": 60,
            "term": {
                "id": "GO:0060632",
                "label": "regulation of microtubule-based movement"
            }
        },
        {
            "input_list": {
                "number_in_list": 1,
                "fold_enrichment": 0.7020797817933856,
                "fdr": 1,
                "expected": 1.4243395493395494,
                "pValue": 0.9999999999766545,
                "mapped_id_list": {"mapped_id": "Q75T13"},
                "list_name": "upload_1",
                "plus_minus": "-"
            },
            "number_in_reference": 10,
            "term": {
                "id": "GO:0060628",
                "label": "regulation of ER to Golgi vesicle-mediated transport"
            }
        },
        {
            "input_list": {
                "number_in_list": 2,
                "fold_enrichment": 0.7020797817933856,
                "fdr": 1,
                "expected": 2.848679098679099,
                "pValue": 0.9999999999832033,
                "mapped_id_list": {"mapped_id": [
                    "P27487",
                    "Q9Y2J8"
                ]},
                "list_name": "upload_1",
                "plus_minus": "-"
            },
            "number_in_reference": 20,
            "term": {
                "id": "GO:0002689",
                "label": "negative regulation of leukocyte chemotaxis"
            }
        },
        {
            "input_list": {
                "number_in_list": 14,
                "fold_enrichment": 0.6971004925608084,
                "fdr": 0.629005610547353,
                "expected": 20.083187645687644,
                "pValue": 0.18202084551101322,
                "mapped_id_list": {"mapped_id": [
                    "O15294",
                    "Q15831",
                    "P78536",
                    "Q6EMK4",
                    "O95835",
                    "O15530",
                    "Q9H2X6",
                    "Q9UNE7",
                    "Q9Y3F4",
                    "Q9NRM7",
                    "O95528",
                    "Q9BXN1",
                    "P42772",
                    "P62942"
                ]},
                "list_name": "upload_1",
                "plus_minus": "-"
            },
            "number_in_reference": 141,
            "term": {
                "id": "GO:0017015",
                "label": "regulation of transforming growth factor beta receptor signaling pathway"
            }
        },
        {
            "input_list": {
                "number_in_list": 11,
                "fold_enrichment": 0.6957547387141659,
                "fdr": 0.7163754878017551,
                "expected": 15.810168997668997,
                "pValue": 0.22079197281982849,
                "mapped_id_list": {"mapped_id": [
                    "O43463",
                    "P42898",
                    "Q8WTS6",
                    "O43159",
                    "Q9Y232",
                    "Q8TEK3",
                    "Q9H9B1",
                    "O14929",
                    "Q3KNV8",
                    "Q9Y6K1",
                    "Q86SE9"
                ]},
                "list_name": "upload_1",
                "plus_minus": "-"
            },
            "number_in_reference": 111,
            "term": {
                "id": "GO:0070828",
                "label": "heterochromatin organization"
            }
        },
        {
            "input_list": {
                "number_in_list": 21,
                "fold_enrichment": 0.6954563876255234,
                "fdr": 0.3961537511962487,
                "expected": 30.19599844599845,
                "pValue": 0.07492693463877091,
                "mapped_id_list": {"mapped_id": [
                    "Q16739",
                    "Q13443",
                    "O95835",
                    "Q9NP94",
                    "Q13635",
                    "Q5VXJ0",
                    "Q9Y6M7",
                    "Q02750",
                    "Q5VYY2",
                    "Q86UK0",
                    "P11274",
                    "Q9Y6C5",
                    "P11362",
                    "Q9BYH8",
                    "P42330",
                    "Q9NRM7",
                    "P46531",
                    "Q8WZ04",
                    "Q8N8W4",
                    "Q5VXI9",
                    "Q13043"
                ]},
                "list_name": "upload_1",
                "plus_minus": "-"
            },
            "number_in_reference": 212,
            "term": {
                "id": "GO:0009913",
                "label": "epidermal cell differentiation"
            }
        },
        {
            "input_list": {
                "number_in_list": 10,
                "fold_enrichment": 0.6951284968251342,
                "fdr": 0.7805296434328473,
                "expected": 14.38582944832945,
                "pValue": 0.2534685911561106,
                "mapped_id_list": {"mapped_id": [
                    "P21802",
                    "Q9Y6C5",
                    "Q15738",
                    "Q08J23",
                    "Q04656",
                    "P46531",
                    "Q96JA1",
                    "P36896",
                    "P00533",
                    "O75473"
                ]},
                "list_name": "upload_1",
                "plus_minus": "-"
            },
            "number_in_reference": 101,
            "term": {
                "id": "GO:0042633",
                "label": "hair cycle"
            }
        },
        {
            "input_list": {
                "number_in_list": 10,
                "fold_enrichment": 0.6951284968251342,
                "fdr": 0.7803719925252663,
                "expected": 14.38582944832945,
                "pValue": 0.2534685911561106,
                "mapped_id_list": {"mapped_id": [
                    "P21802",
                    "Q9Y6C5",
                    "Q15738",
                    "Q08J23",
                    "Q04656",
                    "P46531",
                    "Q96JA1",
                    "P36896",
                    "P00533",
                    "O75473"
                ]},
                "list_name": "upload_1",
                "plus_minus": "-"
            },
            "number_in_reference": 101,
            "term": {
                "id": "GO:0042303",
                "label": "molting cycle"
            }
        },
        {
            "input_list": {
                "number_in_list": 9,
                "fold_enrichment": 0.6943646193560957,
                "fdr": 0.798136516261456,
                "expected": 12.961489898989898,
                "pValue": 0.2920688504694877,
                "mapped_id_list": {"mapped_id": [
                    "P04920",
                    "Q16512",
                    "P04626",
                    "P07948",
                    "Q96RQ9",
                    "P10644",
                    "Q14392",
                    "P42771",
                    "Q06187"
                ]},
                "list_name": "upload_1",
                "plus_minus": "-"
            },
            "number_in_reference": 91,
            "term": {
                "id": "GO:0032945",
                "label": "negative regulation of mononuclear cell proliferation"
            }
        },
        {
            "input_list": {
                "number_in_list": 9,
                "fold_enrichment": 0.6943646193560957,
                "fdr": 0.7979934554053417,
                "expected": 12.961489898989898,
                "pValue": 0.2920688504694877,
                "mapped_id_list": {"mapped_id": [
                    "Q6P1J6",
                    "P20594",
                    "P36896",
                    "Q8N7Z5",
                    "Q9H2U9",
                    "P12931",
                    "Q8TD08",
                    "Q6ZW31",
                    "O14965"
                ]},
                "list_name": "upload_1",
                "plus_minus": "-"
            },
            "number_in_reference": 91,
            "term": {
                "id": "GO:2000243",
                "label": "positive regulation of reproductive process"
            }
        },
        {
            "input_list": {
                "number_in_list": 18,
                "fold_enrichment": 0.6943646193560957,
                "fdr": 0.5032312349603272,
                "expected": 25.922979797979796,
                "pValue": 0.10901197519116974,
                "mapped_id_list": {"mapped_id": [
                    "Q16539",
                    "Q15303",
                    "P28482",
                    "P07949",
                    "Q8IZV5",
                    "O94788",
                    "P27361",
                    "Q53G59",
                    "Q04771",
                    "P36894",
                    "Q9H9Z2",
                    "P21802",
                    "P11362",
                    "Q00534",
                    "Q9NRN9",
                    "P46531",
                    "Q9UF56",
                    "Q16665"
                ]},
                "list_name": "upload_1",
                "plus_minus": "-"
            },
            "number_in_reference": 182,
            "term": {
                "id": "GO:0048863",
                "label": "stem cell differentiation"
            }
        },
        {
            "input_list": {
                "number_in_list": 9,
                "fold_enrichment": 0.6943646193560957,
                "fdr": 0.7978504458255199,
                "expected": 12.961489898989898,
                "pValue": 0.2920688504694877,
                "mapped_id_list": {"mapped_id": [
                    "P35250",
                    "Q04837",
                    "P00519",
                    "Q96RR1",
                    "P40937",
                    "P25205",
                    "Q9NUX5",
                    "P35249",
                    "Q06609"
                ]},
                "list_name": "upload_1",
                "plus_minus": "-"
            },
            "number_in_reference": 91,
            "term": {
                "id": "GO:0071103",
                "label": "DNA conformation change"
            }
        },
        {
            "input_list": {
                "number_in_list": 18,
                "fold_enrichment": 0.6943646193560957,
                "fdr": 0.5030788791519831,
                "expected": 25.922979797979796,
                "pValue": 0.10901197519116974,
                "mapped_id_list": {"mapped_id": [
                    "O43353",
                    "Q14213",
                    "P29597",
                    "P04920",
                    "P04626",
                    "P30825",
                    "P10644",
                    "P43403",
                    "P43405",
                    "Q04759",
                    "Q96BF3",
                    "O60674",
                    "P37173",
                    "Q96RQ9",
                    "Q9Y572",
                    "Q14392",
                    "P42771",
                    "P02786"
                ]},
                "list_name": "upload_1",
                "plus_minus": "-"
            },
            "number_in_reference": 182,
            "term": {
                "id": "GO:0042129",
                "label": "regulation of T cell proliferation"
            }
        },
        {
            "input_list": {
                "number_in_list": 16,
                "fold_enrichment": 0.6934121301663068,
                "fdr": 0.5246720311457072,
                "expected": 23.0743006993007,
                "pValue": 0.11496454661330853,
                "mapped_id_list": {"mapped_id": [
                    "P52333",
                    "Q7Z6K4",
                    "P04920",
                    "P09769",
                    "P32119",
                    "Q12866",
                    "Q16512",
                    "P04626",
                    "P07948",
                    "P10644",
                    "P30530",
                    "Q06187",
                    "Q06418",
                    "Q96RQ9",
                    "Q14392",
                    "P42771"
                ]},
                "list_name": "upload_1",
                "plus_minus": "-"
            },
            "number_in_reference": 162,
            "term": {
                "id": "GO:0051250",
                "label": "negative regulation of lymphocyte activation"
            }
        },
        {
            "input_list": {
                "number_in_list": 7,
                "fold_enrichment": 0.6921913341624929,
                "fdr": 0.9244114832511611,
                "expected": 10.1128108003108,
                "pValue": 0.39340400786264396,
                "mapped_id_list": {"mapped_id": [
                    "O94851",
                    "Q7Z494",
                    "P37173",
                    "P46531",
                    "Q16665",
                    "Q9ULP0",
                    "Q96Q27"
                ]},
                "list_name": "upload_1",
                "plus_minus": "-"
            },
            "number_in_reference": 71,
            "term": {
                "id": "GO:0061371",
                "label": "determination of heart left/right asymmetry"
            }
        },
        {
            "input_list": {
                "number_in_list": 6,
                "fold_enrichment": 0.6905702771738219,
                "fdr": 1,
                "expected": 8.68847125097125,
                "pValue": 0.4609719496153847,
                "mapped_id_list": {"mapped_id": [
                    "Q01974",
                    "Q96RU8",
                    "P17252",
                    "Q13546",
                    "P07332",
                    "Q6YI46"
                ]},
                "list_name": "upload_1",
                "plus_minus": "-"
            },
            "number_in_reference": 61,
            "term": {
                "id": "GO:0002763",
                "label": "positive regulation of myeloid leukocyte differentiation"
            }
        },
        {
            "input_list": {
                "number_in_list": 117,
                "fold_enrichment": 0.6902801215951774,
                "fdr": 1.0377020887783172E-4,
                "expected": 169.49640637140638,
                "pValue": 3.710212152359659E-6,
                "mapped_id_list": {"mapped_id": [
                    "Q9Y3Q3",
                    "P28288",
                    "O95714",
                    "Q96DZ5",
                    "Q9BUP3",
                    "P16615",
                    "Q9P2R3",
                    "Q9Y3A6",
                    "Q9BXM7",
                    "Q7RTN6",
                    "Q8WXK1",
                    "Q9H4D5",
                    "Q9BRI3",
                    "Q9C0K7",
                    "P25963",
                    "P07237",
                    "P20794",
                    "O15118",
                    "Q9Y678",
                    "Q53F39",
                    "Q53G59",
                    "Q658Y4",
                    "Q4J6C6",
                    "Q9Y3B3",
                    "P46531",
                    "Q17R89",
                    "Q05D32",
                    "O14678",
                    "P45844",
                    "Q13099",
                    "P10619",
                    "O43772",
                    "O95292",
                    "Q5T215",
                    "Q9GZY0",
                    "Q9UHY1",
                    "Q93084",
                    "P11274",
                    "Q00535",
                    "Q9UBU9",
                    "Q92834",
                    "O60260",
                    "Q7Z4L5",
                    "P23141",
                    "P26374",
                    "Q53H12",
                    "Q5M8T2",
                    "Q6P6C2",
                    "O95461",
                    "P54920",
                    "P43405",
                    "Q9UBV2",
                    "P61970",
                    "Q07954",
                    "Q6NXT1",
                    "Q16665",
                    "Q03518",
                    "Q49AN0",
                    "Q03519",
                    "Q9H1C4",
                    "Q75T13",
                    "P0CG47",
                    "Q9UPZ9",
                    "A0AVF1",
                    "O95477",
                    "Q92538",
                    "Q9BXR3",
                    "Q9BYT1",
                    "Q86UK0",
                    "Q9ULJ7",
                    "P61221",
                    "P38571",
                    "O94826",
                    "O14863",
                    "O14983",
                    "Q99726",
                    "Q14012",
                    "Q13043",
                    "Q13286",
                    "Q96CS3",
                    "P46060",
                    "Q96J01",
                    "Q9H115",
                    "Q9NQ11",
                    "Q9UKI8",
                    "P22307",
                    "P16157",
                    "Q05513",
                    "Q9GZM7",
                    "Q7Z7H5",
                    "Q86W42",
                    "Q8IWU2",
                    "Q96JX3",
                    "Q3ZCQ8",
                    "Q9HCD6",
                    "Q9P0L0",
                    "P33897",
                    "Q96Q42",
                    "Q96NW7",
                    "Q13188",
                    "Q9BVK6",
                    "O15075",
                    "Q86WT1",
                    "P31749",
                    "Q96NW4",
                    "Q5T5U3",
                    "O43865",
                    "Q9UKK6",
                    "Q5VU57",
                    "P17612",
                    "P20749",
                    "Q9NPJ8",
                    "P48730",
                    "P04792",
                    "Q92624",
                    "Q9UBJ2",
                    "Q5BJD5"
                ]},
                "list_name": "upload_1",
                "plus_minus": "-"
            },
            "number_in_reference": 1190,
            "term": {
                "id": "GO:0046907",
                "label": "intracellular transport"
            }
        },
        {
            "input_list": {
                "number_in_list": 31,
                "fold_enrichment": 0.6887491530251567,
                "fdr": 0.1636520230508807,
                "expected": 45.00912975912976,
                "pValue": 0.022825178836592033,
                "mapped_id_list": {"mapped_id": [
                    "Q8IY81",
                    "Q9H0A0",
                    "O43159",
                    "P22087",
                    "Q9BRP7",
                    "Q9H5Q4",
                    "Q9H649",
                    "Q9NWS0",
                    "Q8IUF8",
                    "P61221",
                    "Q05823",
                    "A6NHQ2",
                    "Q9UI43",
                    "P62979",
                    "Q8NDF8",
                    "Q8WVM0",
                    "O43463",
                    "Q9UNQ2",
                    "Q9H7H0",
                    "Q86W50",
                    "P46087",
                    "Q9BVS5",
                    "Q8WWB5",
                    "O43709",
                    "Q96GJ1",
                    "Q96P11",
                    "Q9NRN9",
                    "Q96CB9",
                    "A6NJ78",
                    "P42771",
                    "Q96FB5"
                ]},
                "list_name": "upload_1",
                "plus_minus": "-"
            },
            "number_in_reference": 316,
            "term": {
                "id": "GO:0042254",
                "label": "ribosome biogenesis"
            }
        },
        {
            "input_list": {
                "number_in_list": 5,
                "fold_enrichment": 0.6883135115621428,
                "fdr": 1,
                "expected": 7.264131701631701,
                "pValue": 0.5450143983182026,
                "mapped_id_list": {"mapped_id": [
                    "Q9Y2S7",
                    "O96017",
                    "Q9UQB9",
                    "P51955",
                    "Q96GD4"
                ]},
                "list_name": "upload_1",
                "plus_minus": "-"
            },
            "number_in_reference": 51,
            "term": {
                "id": "GO:0090307",
                "label": "mitotic spindle assembly"
            }
        },
        {
            "input_list": {
                "number_in_list": 5,
                "fold_enrichment": 0.6883135115621428,
                "fdr": 1,
                "expected": 7.264131701631701,
                "pValue": 0.5450143983182026,
                "mapped_id_list": {"mapped_id": [
                    "Q8NHS3",
                    "P16615",
                    "Q9UMX0",
                    "Q7Z6L1",
                    "Q13286"
                ]},
                "list_name": "upload_1",
                "plus_minus": "-"
            },
            "number_in_reference": 51,
            "term": {
                "id": "GO:0097352",
                "label": "autophagosome maturation"
            }
        },
        {
            "input_list": {
                "number_in_list": 19,
                "fold_enrichment": 0.6876039100038313,
                "fdr": 0.4102888883090897,
                "expected": 27.632187257187258,
                "pValue": 0.07910772438105457,
                "mapped_id_list": {"mapped_id": [
                    "Q9Y534",
                    "Q16539",
                    "Q86W50",
                    "P49279",
                    "Q5TAX3",
                    "P67809",
                    "P31749",
                    "Q5VYS8",
                    "O75534",
                    "P16989",
                    "Q6P6C2",
                    "Q58A45",
                    "Q05655",
                    "Q05823",
                    "P17252",
                    "Q9Y2V2",
                    "Q969T7",
                    "P49137",
                    "Q8NDF8"
                ]},
                "list_name": "upload_1",
                "plus_minus": "-"
            },
            "number_in_reference": 194,
            "term": {
                "id": "GO:0061013",
                "label": "regulation of mRNA catabolic process"
            }
        },
        {
            "input_list": {
                "number_in_list": 368,
                "fold_enrichment": 0.6875076096326926,
                "fdr": 3.293400687300738E-17,
                "expected": 535.2668026418027,
                "pValue": 3.305716100223138E-19,
                "mapped_id_list": {"mapped_id": [
                    "Q96LA8",
                    "P36507",
                    "Q15418",
                    "Q9BUP3",
                    "P67809",
                    "P10599",
                    "Q9NQU5",
                    "Q63ZY3",
                    "Q9P215",
                    "P21802",
                    "Q76MJ5",
                    "Q04759",
                    "Q9H7B4",
                    "Q8IUF8",
                    "Q5VTA0",
                    "P78395",
                    "P49137",
                    "P21127",
                    "Q9HB75",
                    "Q8NDF8",
                    "O15516",
                    "P25963",
                    "Q13363",
                    "Q9UBC1",
                    "Q15303",
                    "Q16512",
                    "Q9UBC3",
                    "O95568",
                    "Q5H9F3",
                    "P27361",
                    "Q7LBC6",
                    "P58546",
                    "Q9H2X6",
                    "Q9NYV4",
                    "P16591",
                    "P46531",
                    "Q8NHM5",
                    "P00533",
                    "P61956",
                    "Q13131",
                    "Q6N069",
                    "Q6PCT2",
                    "P11309",
                    "A9YTQ3",
                    "Q9UPP1",
                    "Q9Y6Q9",
                    "Q9NWS0",
                    "Q7Z3K3",
                    "P37023",
                    "O00170",
                    "Q9NX45",
                    "Q99466",
                    "Q05823",
                    "Q92830",
                    "O15534",
                    "Q9Y297",
                    "P61964",
                    "Q92831",
                    "Q7Z4L5",
                    "Q15327",
                    "Q16539",
                    "P35869",
                    "Q6PD62",
                    "Q9H9T3",
                    "Q8WVL7",
                    "O15550",
                    "P51812",
                    "Q9NR96",
                    "Q13705",
                    "Q9UBE8",
                    "Q9NP59",
                    "Q9Y616",
                    "Q04725",
                    "Q04724",
                    "Q04727",
                    "P15121",
                    "Q58A45",
                    "Q9NWT6",
                    "O60674",
                    "Q5VXH5",
                    "Q5VXH4",
                    "Q16665",
                    "Q96GD4",
                    "Q49AN0",
                    "P41743",
                    "Q6EKJ0",
                    "P27037",
                    "P55345",
                    "Q6ZN17",
                    "Q9Y463",
                    "P28482",
                    "Q96BR1",
                    "P11802",
                    "Q9H4Q4",
                    "O00221",
                    "Q06587",
                    "O75582",
                    "Q9Y6K1",
                    "O75460",
                    "P19525",
                    "Q9NT68",
                    "Q9P2N6",
                    "Q9Y2C9",
                    "P61221",
                    "Q96RQ9",
                    "Q13163",
                    "Q8N3Y7",
                    "O14744",
                    "Q14012",
                    "Q13164",
                    "Q9UM47",
                    "O15294",
                    "O00238",
                    "P04049",
                    "Q9NYA1",
                    "Q9Y239",
                    "Q86W50",
                    "Q9Y232",
                    "Q9HAZ1",
                    "O43520",
                    "O15054",
                    "Q9NZC7",
                    "P36897",
                    "Q96L42",
                    "P36896",
                    "O00233",
                    "Q9NQR1",
                    "P36894",
                    "Q9H9Z2",
                    "Q9UQM7",
                    "Q9NPP4",
                    "O60658",
                    "Q9BZL6",
                    "Q9Y3F4",
                    "Q8N371",
                    "P59046",
                    "Q9UBP6",
                    "P42771",
                    "Q16566",
                    "A6NGN4",
                    "P07686",
                    "P02511",
                    "Q8IU85",
                    "A0A0G2JMD5",
                    "P49840",
                    "O60869",
                    "P62333",
                    "Q6PI26",
                    "Q8N9B4",
                    "Q96KQ7",
                    "Q9Y2V2",
                    "Q8NCF5",
                    "P02788",
                    "P02787",
                    "Q9UN86",
                    "P02786",
                    "Q13188",
                    "P48506",
                    "O94851",
                    "O43187",
                    "O15194",
                    "P49279",
                    "O75676",
                    "Q9BSM1",
                    "P31749",
                    "Q9HBZ2",
                    "Q05586",
                    "O43865",
                    "Q13627",
                    "Q02750",
                    "Q86X55",
                    "Q9H172",
                    "P11362",
                    "P20749",
                    "Q9BYH8",
                    "O00141",
                    "Q99496",
                    "Q9H8E8",
                    "Q06547",
                    "Q6PML9",
                    "Q9UGL1",
                    "Q99814",
                    "P09601",
                    "P08631",
                    "Q9UM73",
                    "Q15139",
                    "Q7Z6K4",
                    "Q13873",
                    "Q9UP52",
                    "Q6ZMT4",
                    "Q6SA08",
                    "O43159",
                    "Q13635",
                    "Q5VYS8",
                    "O95271",
                    "O60603",
                    "Q8WTS6",
                    "Q96RU8",
                    "Q96RU7",
                    "Q9Y4C1",
                    "Q969T7",
                    "O43283",
                    "P20794",
                    "Q12797",
                    "O96017",
                    "O75534",
                    "Q9UQ88",
                    "Q5VT98",
                    "P57059",
                    "P16989",
                    "P10644",
                    "Q9H3R0",
                    "P24928",
                    "O14717",
                    "Q08828",
                    "Q9NRP7",
                    "P33076",
                    "Q9P2K8",
                    "Q05D32",
                    "Q8N6R0",
                    "O43293",
                    "Q5VWM3",
                    "O00206",
                    "O00327",
                    "Q5VWM6",
                    "P29475",
                    "P49761",
                    "Q5TAX3",
                    "Q8TC84",
                    "Q5VWM4",
                    "P49760",
                    "Q13418",
                    "P51884",
                    "Q8IUM7",
                    "Q9H6W3",
                    "Q99502",
                    "P40145",
                    "Q99624",
                    "Q99743",
                    "Q86WI3",
                    "Q6P1X5",
                    "Q00535",
                    "Q00534",
                    "P17252",
                    "P57078",
                    "Q14190",
                    "P42681",
                    "Q9Y572",
                    "Q9H4B4",
                    "Q8N8U2",
                    "Q15048",
                    "P42685",
                    "P49759",
                    "O60260",
                    "Q15843",
                    "O00219",
                    "P56545",
                    "P04626",
                    "Q13546",
                    "Q8IX12",
                    "Q96JS3",
                    "P04629",
                    "Q5TYX0",
                    "Q6IAN0",
                    "Q6P6C2",
                    "Q3KNV8",
                    "P35227",
                    "Q8NB78",
                    "Q7L2J0",
                    "O43709",
                    "P43405",
                    "Q96RR4",
                    "Q7Z5W3",
                    "Q8TEK3",
                    "Q9NR19",
                    "Q05655",
                    "Q9BXJ9",
                    "Q01973",
                    "Q9UDR5",
                    "P06493",
                    "P07585",
                    "P41229",
                    "O14733",
                    "O14974",
                    "O43353",
                    "O43593",
                    "O14593",
                    "P07947",
                    "O14595",
                    "O60809",
                    "P07949",
                    "Q13557",
                    "Q6NYC1",
                    "Q86SG2",
                    "Q9Y2K7",
                    "P50613",
                    "P30041",
                    "Q8TAK5",
                    "Q7RTR2",
                    "Q06187",
                    "Q8WYA1",
                    "P30048",
                    "Q8WUY8",
                    "Q9H9B1",
                    "Q5SWL7",
                    "P49336",
                    "P05771",
                    "O75629",
                    "Q5SWL8",
                    "Q86XA0",
                    "O95522",
                    "O95521",
                    "Q9UJG1",
                    "Q08J23",
                    "P51957",
                    "Q9GZV1",
                    "Q8NET5",
                    "O60813",
                    "O60810",
                    "O60811",
                    "Q05513",
                    "P23634",
                    "P24723",
                    "Q9UKZ4",
                    "Q6ZMH5",
                    "P46734",
                    "Q9H5I1",
                    "Q9GZU7",
                    "P50750",
                    "P81133",
                    "O75164",
                    "Q12809",
                    "Q6ZNG9",
                    "Q96P20",
                    "A3QJZ7",
                    "A3QJZ6",
                    "O60341",
                    "Q9NYK1",
                    "O15455",
                    "O14920",
                    "Q9GZT9",
                    "Q9BQA1",
                    "Q86SE9",
                    "Q9Y534",
                    "O43463",
                    "Q15646",
                    "Q9UNQ2",
                    "O75716",
                    "P27540",
                    "Q96QD8",
                    "O75832",
                    "P53350",
                    "Q04771",
                    "Q9P1W9",
                    "P52824",
                    "Q9UPE1",
                    "O75151",
                    "Q9UIG8",
                    "Q96IU4",
                    "Q9Y2N7",
                    "O14936",
                    "Q9Y6F7",
                    "P00519",
                    "P51617",
                    "Q9HC29",
                    "P24941",
                    "Q15653",
                    "Q15652"
                ]},
                "list_name": "upload_1",
                "plus_minus": "-"
            },
            "number_in_reference": 3758,
            "term": {
                "id": "GO:0051252",
                "label": "regulation of RNA metabolic process"
            }
        },
        {
            "input_list": {
                "number_in_list": 30,
                "fold_enrichment": 0.6860714480065657,
                "fdr": 0.1800046189470036,
                "expected": 43.72722416472416,
                "pValue": 0.025873523592001894,
                "mapped_id_list": {"mapped_id": [
                    "P50750",
                    "Q5TAX3",
                    "P67809",
                    "Q5VYS8",
                    "Q6NYC1",
                    "P30041",
                    "Q05823",
                    "P17252",
                    "Q9Y2V2",
                    "Q969T7",
                    "P49137",
                    "P21127",
                    "O14744",
                    "Q8NDF8",
                    "Q9BQA1",
                    "Q9Y534",
                    "Q16539",
                    "Q86W50",
                    "P49279",
                    "P31749",
                    "O75534",
                    "Q9UQ88",
                    "O43865",
                    "P16989",
                    "Q13627",
                    "Q6P6C2",
                    "Q9UPE1",
                    "Q58A45",
                    "Q05655",
                    "Q6ZMH5"
                ]},
                "list_name": "upload_1",
                "plus_minus": "-"
            },
            "number_in_reference": 307,
            "term": {
                "id": "GO:1903311",
                "label": "regulation of mRNA metabolic process"
            }
        },
        {
            "input_list": {
                "number_in_list": 4,
                "fold_enrichment": 0.6849558846764737,
                "fdr": 1,
                "expected": 5.839792152292152,
                "pValue": 0.5083225229789848,
                "mapped_id_list": {"mapped_id": [
                    "Q9UP52",
                    "P22309",
                    "Q14624",
                    "P02786"
                ]},
                "list_name": "upload_1",
                "plus_minus": "-"
            },
            "number_in_reference": 41,
            "term": {
                "id": "GO:0006953",
                "label": "acute-phase response"
            }
        },
        {
            "input_list": {
                "number_in_list": 4,
                "fold_enrichment": 0.6849558846764737,
                "fdr": 1,
                "expected": 5.839792152292152,
                "pValue": 0.5083225229789848,
                "mapped_id_list": {"mapped_id": [
                    "Q96BF3",
                    "Q9Y572",
                    "P10644",
                    "Q14392"
                ]},
                "list_name": "upload_1",
                "plus_minus": "-"
            },
            "number_in_reference": 41,
            "term": {
                "id": "GO:0046006",
                "label": "regulation of activated T cell proliferation"
            }
        },
        {
            "input_list": {
                "number_in_list": 4,
                "fold_enrichment": 0.6849558846764737,
                "fdr": 1,
                "expected": 5.839792152292152,
                "pValue": 0.5083225229789848,
                "mapped_id_list": {"mapped_id": [
                    "P46531",
                    "Q99814",
                    "P53778",
                    "P23919"
                ]},
                "list_name": "upload_1",
                "plus_minus": "-"
            },
            "number_in_reference": 41,
            "term": {
                "id": "GO:0045445",
                "label": "myoblast differentiation"
            }
        },
        {
            "input_list": {
                "number_in_list": 8,
                "fold_enrichment": 0.6849558846764737,
                "fdr": 0.8922586489480817,
                "expected": 11.679584304584305,
                "pValue": 0.3400334902407273,
                "mapped_id_list": {"mapped_id": [
                    "P20749",
                    "P49279",
                    "Q9BYH8",
                    "Q04656",
                    "Q9P2K8",
                    "Q9NQZ7",
                    "P23458",
                    "O14543"
                ]},
                "list_name": "upload_1",
                "plus_minus": "-"
            },
            "number_in_reference": 82,
            "term": {
                "id": "GO:0002286",
                "label": "T cell activation involved in immune response"
            }
        },
        {
            "input_list": {
                "number_in_list": 4,
                "fold_enrichment": 0.6849558846764737,
                "fdr": 1,
                "expected": 5.839792152292152,
                "pValue": 0.5083225229789848,
                "mapped_id_list": {"mapped_id": [
                    "Q14392",
                    "P36894",
                    "Q16665",
                    "P51884"
                ]},
                "list_name": "upload_1",
                "plus_minus": "-"
            },
            "number_in_reference": 41,
            "term": {
                "id": "GO:0071634",
                "label": "regulation of transforming growth factor beta production"
            }
        },
        {
            "input_list": {
                "number_in_list": 12,
                "fold_enrichment": 0.6849558846764737,
                "fdr": 0.6638433952880061,
                "expected": 17.519376456876458,
                "pValue": 0.1941925932945758,
                "mapped_id_list": {"mapped_id": [
                    "P21802",
                    "Q99502",
                    "P17612",
                    "Q13873",
                    "Q6PD62",
                    "O15054",
                    "O15550",
                    "Q04771",
                    "O00167",
                    "P10644",
                    "P36894",
                    "Q02750"
                ]},
                "list_name": "upload_1",
                "plus_minus": "-"
            },
            "number_in_reference": 123,
            "term": {
                "id": "GO:0001704",
                "label": "formation of primary germ layer"
            }
        },
        {
            "input_list": {
                "number_in_list": 4,
                "fold_enrichment": 0.6849558846764737,
                "fdr": 1,
                "expected": 5.839792152292152,
                "pValue": 0.5083225229789848,
                "mapped_id_list": {"mapped_id": [
                    "Q9UNE7",
                    "Q9UKC9",
                    "Q53G59",
                    "O60260"
                ]},
                "list_name": "upload_1",
                "plus_minus": "-"
            },
            "number_in_reference": 41,
            "term": {
                "id": "GO:0006513",
                "label": "protein monoubiquitination"
            }
        },
        {
            "input_list": {
                "number_in_list": 4,
                "fold_enrichment": 0.6849558846764737,
                "fdr": 1,
                "expected": 5.839792152292152,
                "pValue": 0.5083225229789848,
                "mapped_id_list": {"mapped_id": [
                    "P68106",
                    "O75356",
                    "Q15185",
                    "P62942"
                ]},
                "list_name": "upload_1",
                "plus_minus": "-"
            },
            "number_in_reference": 41,
            "term": {
                "id": "GO:0006458",
                "label": "'de novo' protein folding"
            }
        },
        {
            "input_list": {
                "number_in_list": 4,
                "fold_enrichment": 0.6849558846764737,
                "fdr": 1,
                "expected": 5.839792152292152,
                "pValue": 0.5083225229789848,
                "mapped_id_list": {"mapped_id": [
                    "P19525",
                    "P00519",
                    "Q00534",
                    "P46531"
                ]},
                "list_name": "upload_1",
                "plus_minus": "-"
            },
            "number_in_reference": 41,
            "term": {
                "id": "GO:1901532",
                "label": "regulation of hematopoietic progenitor cell differentiation"
            }
        },
        {
            "input_list": {
                "number_in_list": 8,
                "fold_enrichment": 0.6849558846764737,
                "fdr": 0.8921050760308789,
                "expected": 11.679584304584305,
                "pValue": 0.3400334902407273,
                "mapped_id_list": {"mapped_id": [
                    "P35250",
                    "Q04837",
                    "Q96RR1",
                    "P40937",
                    "P25205",
                    "Q9NUX5",
                    "P35249",
                    "Q06609"
                ]},
                "list_name": "upload_1",
                "plus_minus": "-"
            },
            "number_in_reference": 82,
            "term": {
                "id": "GO:0032392",
                "label": "DNA geometric change"
            }
        },
        {
            "input_list": {
                "number_in_list": 4,
                "fold_enrichment": 0.6849558846764737,
                "fdr": 1,
                "expected": 5.839792152292152,
                "pValue": 0.5083225229789848,
                "mapped_id_list": {"mapped_id": [
                    "Q96DZ5",
                    "Q13627",
                    "Q6IQ55",
                    "Q02790"
                ]},
                "list_name": "upload_1",
                "plus_minus": "-"
            },
            "number_in_reference": 41,
            "term": {
                "id": "GO:0031111",
                "label": "negative regulation of microtubule polymerization or depolymerization"
            }
        },
        {
            "input_list": {
                "number_in_list": 163,
                "fold_enrichment": 0.6836260718776694,
                "fdr": 5.155932717177876E-7,
                "expected": 238.43444055944053,
                "pValue": 1.1466648239344617E-8,
                "mapped_id_list": {"mapped_id": [
                    "Q15139",
                    "P09769",
                    "Q16348",
                    "P12931",
                    "O95398",
                    "O60603",
                    "O43318",
                    "Q04912",
                    "O60602",
                    "Q9Y4C4",
                    "O76082",
                    "Q9BWS9",
                    "O14543",
                    "Q13882",
                    "P78536",
                    "Q14213",
                    "Q96A25",
                    "Q9UM07",
                    "Q9UII4",
                    "P04406",
                    "Q9NWZ3",
                    "O60733",
                    "P00813",
                    "P33076",
                    "P08571",
                    "P41240",
                    "Q9P2K8",
                    "P46531",
                    "Q8N697",
                    "O43293",
                    "P09668",
                    "Q15399",
                    "Q8IWZ3",
                    "O00206",
                    "P52333",
                    "O00329",
                    "P06239",
                    "P29597",
                    "P17405",
                    "Q9H3Y6",
                    "P30101",
                    "P11274",
                    "Q86WI3",
                    "P42680",
                    "P06241",
                    "P42681",
                    "Q9NZ08",
                    "P07333",
                    "P42685",
                    "Q9NVI7",
                    "Q6P179",
                    "Q9BXS9",
                    "Q6V1X1",
                    "P09913",
                    "Q12851",
                    "P09914",
                    "Q8IY34",
                    "Q9NR96",
                    "Q9NR97",
                    "Q05940",
                    "P51813",
                    "Q13309",
                    "Q02156",
                    "P35228",
                    "P34897",
                    "Q86UT6",
                    "Q9C000",
                    "P43403",
                    "P43405",
                    "O60674",
                    "Q05655",
                    "Q07954",
                    "P05161",
                    "Q9BXR5",
                    "Q03518",
                    "Q03519",
                    "Q9H1C4",
                    "O43353",
                    "Q7RTR0",
                    "Q92538",
                    "P07947",
                    "P07948",
                    "P04839",
                    "O00584",
                    "O95992",
                    "Q08881",
                    "Q06187",
                    "P19525",
                    "Q9Y2C9",
                    "Q96RQ9",
                    "P05771",
                    "P43235",
                    "Q13043",
                    "P04049",
                    "P07711",
                    "Q13325",
                    "Q13444",
                    "Q9Y239",
                    "P56202",
                    "O95922",
                    "O15054",
                    "O75179",
                    "Q9NQZ7",
                    "Q9Y6L6",
                    "P36894",
                    "Q9H078",
                    "Q9UQM7",
                    "Q16719",
                    "Q9NPP4",
                    "Q9NX74",
                    "Q9BZL6",
                    "Q99558",
                    "Q92485",
                    "P59044",
                    "P49327",
                    "O15204",
                    "Q9UKZ4",
                    "Q16566",
                    "P25774",
                    "O15205",
                    "Q9H6K1",
                    "Q8IWU4",
                    "Q9BY10",
                    "Q8WZA2",
                    "O14802",
                    "Q9NX02",
                    "Q96P20",
                    "Q9BQA9",
                    "Q04656",
                    "Q9NYK1",
                    "P02788",
                    "O15455",
                    "P02787",
                    "Q9UN86",
                    "O14920",
                    "P23443",
                    "Q15646",
                    "P51451",
                    "P53355",
                    "P49279",
                    "Q5UE93",
                    "O15197",
                    "Q96FW1",
                    "Q06830",
                    "P30530",
                    "P52701",
                    "O60911",
                    "P53634",
                    "P00519",
                    "P20749",
                    "Q9BYH8",
                    "P51617",
                    "Q9HC29",
                    "P09564",
                    "Q13075",
                    "P23458",
                    "P48736",
                    "Q14289",
                    "O14931",
                    "Q14166",
                    "P08631",
                    "P27930",
                    "Q13231"
                ]},
                "list_name": "upload_1",
                "plus_minus": "-"
            },
            "number_in_reference": 1674,
            "term": {
                "id": "GO:0006955",
                "label": "immune response"
            }
        },
        {
            "input_list": {
                "number_in_list": 11,
                "fold_enrichment": 0.6834404955510833,
                "fdr": 0.7212281316423398,
                "expected": 16.095036907536908,
                "pValue": 0.22271343014108072,
                "mapped_id_list": {"mapped_id": [
                    "P43403",
                    "O00329",
                    "Q9H2F3",
                    "Q8IVW8",
                    "P07949",
                    "P55011",
                    "P17948",
                    "P59046",
                    "P48736",
                    "O95992",
                    "Q96Q27"
                ]},
                "list_name": "upload_1",
                "plus_minus": "-"
            },
            "number_in_reference": 113,
            "term": {
                "id": "GO:0071674",
                "label": "mononuclear cell migration"
            }
        },
        {
            "input_list": {
                "number_in_list": 14,
                "fold_enrichment": 0.6825775656324583,
                "fdr": 0.5611184661536803,
                "expected": 20.51048951048951,
                "pValue": 0.14963895328443944,
                "mapped_id_list": {"mapped_id": [
                    "O15294",
                    "Q15831",
                    "P78536",
                    "Q6EMK4",
                    "O95835",
                    "O15530",
                    "Q9H2X6",
                    "Q9UNE7",
                    "Q9Y3F4",
                    "Q9NRM7",
                    "O95528",
                    "Q9BXN1",
                    "P42772",
                    "P62942"
                ]},
                "list_name": "upload_1",
                "plus_minus": "-"
            },
            "number_in_reference": 144,
            "term": {
                "id": "GO:1903844",
                "label": "regulation of cellular response to transforming growth factor beta stimulus"
            }
        },
        {
            "input_list": {
                "number_in_list": 180,
                "fold_enrichment": 0.6823669585464871,
                "fdr": 6.167105801408382E-8,
                "expected": 263.7876845376845,
                "pValue": 1.2056665543657403E-9,
                "mapped_id_list": {"mapped_id": [
                    "Q15139",
                    "Q13873",
                    "P36507",
                    "Q9UP52",
                    "Q6ZMT4",
                    "Q15418",
                    "Q9BUP3",
                    "Q13635",
                    "P67809",
                    "Q5VYS8",
                    "O95271",
                    "O60603",
                    "P21802",
                    "Q8WTS6",
                    "Q9H7B4",
                    "Q9Y4C1",
                    "Q969T7",
                    "O15516",
                    "P25963",
                    "P20794",
                    "Q13363",
                    "Q12797",
                    "O96017",
                    "Q15303",
                    "Q16512",
                    "P27361",
                    "Q9H3R0",
                    "Q9H2X6",
                    "P24928",
                    "Q9NYV4",
                    "P33076",
                    "P46531",
                    "P00533",
                    "P61956",
                    "Q13131",
                    "Q6N069",
                    "O00206",
                    "O00327",
                    "P11309",
                    "P29475",
                    "Q5TAX3",
                    "Q8TC84",
                    "Q9UPP1",
                    "Q9Y6Q9",
                    "Q13418",
                    "P51884",
                    "Q8IUM7",
                    "Q9NWS0",
                    "Q7Z3K3",
                    "Q99502",
                    "P37023",
                    "Q99624",
                    "O00170",
                    "Q99743",
                    "Q86WI3",
                    "Q99466",
                    "Q6P1X5",
                    "Q05823",
                    "Q92830",
                    "O15534",
                    "P42681",
                    "Q9Y572",
                    "Q9Y297",
                    "O60260",
                    "P61964",
                    "Q92831",
                    "Q15327",
                    "Q16539",
                    "O00219",
                    "P35869",
                    "P56545",
                    "Q6PD62",
                    "P04626",
                    "Q8WVL7",
                    "O15550",
                    "Q13546",
                    "Q8IX12",
                    "P51812",
                    "Q9NR96",
                    "Q6P6C2",
                    "Q9NP59",
                    "Q8NB78",
                    "Q7L2J0",
                    "O43709",
                    "Q58A45",
                    "Q96RR4",
                    "O60674",
                    "Q8TEK3",
                    "Q9NR19",
                    "Q9BXJ9",
                    "P07585",
                    "Q16665",
                    "O14733",
                    "O14974",
                    "O43353",
                    "P27037",
                    "P55345",
                    "Q6ZN17",
                    "O14593",
                    "P07947",
                    "Q9Y463",
                    "P07949",
                    "Q6NYC1",
                    "Q86SG2",
                    "P50613",
                    "P30041",
                    "Q8TAK5",
                    "O75582",
                    "O75460",
                    "Q8WYA1",
                    "Q9P2N6",
                    "Q8WUY8",
                    "Q96RQ9",
                    "Q13163",
                    "O14744",
                    "P05771",
                    "Q14012",
                    "Q13164",
                    "Q86XA0",
                    "Q9UM47",
                    "O15294",
                    "O00238",
                    "P04049",
                    "Q86W50",
                    "Q9UJG1",
                    "O15054",
                    "Q9NZC7",
                    "P36897",
                    "O00233",
                    "P51957",
                    "P36894",
                    "Q9BZL6",
                    "Q8N371",
                    "P42771",
                    "Q16566",
                    "P07686",
                    "Q6ZMH5",
                    "P46734",
                    "P50750",
                    "P49840",
                    "O60869",
                    "Q12809",
                    "P62333",
                    "Q96P20",
                    "O60341",
                    "Q9NYK1",
                    "Q8NCF5",
                    "O15455",
                    "P02787",
                    "O14920",
                    "Q9GZT9",
                    "Q9BQA1",
                    "Q86SE9",
                    "O94851",
                    "Q9UNQ2",
                    "O75716",
                    "P27540",
                    "Q96QD8",
                    "P49279",
                    "O75676",
                    "P31749",
                    "Q9HBZ2",
                    "Q05586",
                    "Q04771",
                    "Q9P1W9",
                    "Q13627",
                    "Q02750",
                    "O75151",
                    "Q86X55",
                    "Q96IU4",
                    "O14936",
                    "P00519",
                    "P20749",
                    "Q9BYH8",
                    "Q06547",
                    "Q9HC29",
                    "Q6PML9",
                    "P24941",
                    "Q15653",
                    "Q99814"
                ]},
                "list_name": "upload_1",
                "plus_minus": "-"
            },
            "number_in_reference": 1852,
            "term": {
                "id": "GO:0051254",
                "label": "positive regulation of RNA metabolic process"
            }
        },
        {
            "input_list": {
                "number_in_list": 10,
                "fold_enrichment": 0.6816308561100831,
                "fdr": 0.6927119433107316,
                "expected": 14.670697358197359,
                "pValue": 0.20572767613774728,
                "mapped_id_list": {"mapped_id": [
                    "Q6P2H8",
                    "O14936",
                    "P00519",
                    "P58397",
                    "P46531",
                    "P23634",
                    "P07585",
                    "Q05D32",
                    "Q9H2X6",
                    "P42338"
                ]},
                "list_name": "upload_1",
                "plus_minus": "-"
            },
            "number_in_reference": 103,
            "term": {
                "id": "GO:0090288",
                "label": "negative regulation of cellular response to growth factor stimulus"
            }
        },
        {
            "input_list": {
                "number_in_list": 16,
                "fold_enrichment": 0.6808046368905558,
                "fdr": 0.5284350611254534,
                "expected": 23.501602564102562,
                "pValue": 0.11613576427017443,
                "mapped_id_list": {"mapped_id": [
                    "P0CG47",
                    "Q7Z4L5",
                    "Q9UPZ9",
                    "A0AVF1",
                    "Q86WT1",
                    "Q9Y678",
                    "Q96DZ5",
                    "Q5T5U3",
                    "Q5VU57",
                    "Q05513",
                    "Q16665",
                    "P04792",
                    "Q92834",
                    "P20794",
                    "Q13286",
                    "Q13099"
                ]},
                "list_name": "upload_1",
                "plus_minus": "-"
            },
            "number_in_reference": 165,
            "term": {
                "id": "GO:0010970",
                "label": "transport along microtubule"
            }
        },
        {
            "input_list": {
                "number_in_list": 125,
                "fold_enrichment": 0.6797829025884833,
                "fdr": 1.64844347186872E-5,
                "expected": 183.88223581973583,
                "pValue": 4.877307654745081E-7,
                "mapped_id_list": {"mapped_id": [
                    "O95831",
                    "Q9Y3Q3",
                    "Q9UP52",
                    "O95714",
                    "Q96DZ5",
                    "Q16348",
                    "O95271",
                    "P11441",
                    "P50897",
                    "A6NIM6",
                    "Q9Y3A6",
                    "Q9BXM7",
                    "Q9H7B4",
                    "Q7RTN6",
                    "Q9C0K7",
                    "Q15785",
                    "P25963",
                    "O15118",
                    "Q9Y678",
                    "Q12955",
                    "Q9UFC0",
                    "Q658Y4",
                    "Q01484",
                    "P68106",
                    "Q4J6C6",
                    "Q9Y3B3",
                    "P46531",
                    "Q17R89",
                    "Q05D32",
                    "P00533",
                    "Q8N697",
                    "O14559",
                    "P45844",
                    "Q9HD20",
                    "Q16760",
                    "P10619",
                    "O00562",
                    "Q8TAM2",
                    "P11274",
                    "O00170",
                    "Q00535",
                    "Q96RK4",
                    "Q9UBU9",
                    "Q16774",
                    "Q2Y0W8",
                    "Q92834",
                    "P09914",
                    "P26374",
                    "Q53H12",
                    "Q13702",
                    "Q9UPQ3",
                    "Q8IY34",
                    "Q13705",
                    "Q5M8T2",
                    "O75078",
                    "Q02156",
                    "Q9NUX5",
                    "O95461",
                    "P54920",
                    "P43405",
                    "Q9UBV2",
                    "P61970",
                    "Q07954",
                    "P31150",
                    "Q16665",
                    "O60391",
                    "Q03518",
                    "Q49AN0",
                    "Q03519",
                    "P41743",
                    "P43005",
                    "Q9H1C4",
                    "Q75T13",
                    "Q13555",
                    "A0AVF1",
                    "Q9HC62",
                    "O95477",
                    "Q92538",
                    "P13667",
                    "Q86UK0",
                    "Q9P258",
                    "Q9ULJ7",
                    "P15056",
                    "P21964",
                    "O94826",
                    "P05771",
                    "Q13043",
                    "Q96CS3",
                    "P04049",
                    "Q9H115",
                    "Q9NP78",
                    "Q9H237",
                    "Q9UKI8",
                    "O60931",
                    "Q9Y6D6",
                    "Q9Y6D5",
                    "Q7Z7H5",
                    "P46059",
                    "Q8IWU2",
                    "Q3ZCQ8",
                    "Q8IWU4",
                    "P49321",
                    "Q8NHY0",
                    "Q8WZA2",
                    "Q8IUH5",
                    "Q8NER5",
                    "Q96NW7",
                    "Q9UJ83",
                    "P02786",
                    "Q13188",
                    "Q9BVK6",
                    "Q969V3",
                    "Q15006",
                    "P53350",
                    "P31749",
                    "Q96NW4",
                    "O43865",
                    "Q9UKK6",
                    "Q7L1T6",
                    "P17612",
                    "P20749",
                    "Q9NPJ8",
                    "P04792",
                    "Q92624",
                    "Q9UL54"
                ]},
                "list_name": "upload_1",
                "plus_minus": "-"
            },
            "number_in_reference": 1291,
            "term": {
                "id": "GO:0045184",
                "label": "establishment of protein localization"
            }
        },
        {
            "input_list": {
                "number_in_list": 333,
                "fold_enrichment": 0.6796295562127832,
                "fdr": 2.749184266613334E-16,
                "expected": 489.9728049728049,
                "pValue": 2.9217860735508767E-18,
                "mapped_id_list": {"mapped_id": [
                    "Q96LA8",
                    "P36507",
                    "Q15418",
                    "Q9BUP3",
                    "P67809",
                    "P10599",
                    "Q9NQU5",
                    "Q63ZY3",
                    "Q9P215",
                    "P21802",
                    "Q76MJ5",
                    "Q04759",
                    "Q9H7B4",
                    "Q8IUF8",
                    "Q5VTA0",
                    "P78395",
                    "P21127",
                    "Q9HB75",
                    "O15516",
                    "P25963",
                    "Q13363",
                    "Q9UBC1",
                    "Q15303",
                    "Q16512",
                    "Q9UBC3",
                    "Q5H9F3",
                    "P27361",
                    "Q7LBC6",
                    "P58546",
                    "Q9H2X6",
                    "Q9NYV4",
                    "P16591",
                    "P46531",
                    "Q8NHM5",
                    "P00533",
                    "P61956",
                    "Q13131",
                    "Q6N069",
                    "Q6PCT2",
                    "P11309",
                    "A9YTQ3",
                    "Q9UPP1",
                    "Q9Y6Q9",
                    "Q9NWS0",
                    "Q7Z3K3",
                    "P37023",
                    "O00170",
                    "Q9NX45",
                    "Q99466",
                    "Q05823",
                    "Q92830",
                    "O15534",
                    "Q9Y297",
                    "P61964",
                    "Q92831",
                    "Q7Z4L5",
                    "Q15327",
                    "Q16539",
                    "P35869",
                    "Q6PD62",
                    "Q9H9T3",
                    "Q8WVL7",
                    "O15550",
                    "P51812",
                    "Q9NR96",
                    "Q13705",
                    "Q9UBE8",
                    "Q9NP59",
                    "Q9Y616",
                    "Q04725",
                    "Q04724",
                    "Q04727",
                    "P15121",
                    "Q9NWT6",
                    "O60674",
                    "Q5VXH5",
                    "Q5VXH4",
                    "Q16665",
                    "Q96GD4",
                    "Q49AN0",
                    "P41743",
                    "Q6EKJ0",
                    "P27037",
                    "P55345",
                    "Q9Y463",
                    "P28482",
                    "Q96BR1",
                    "P11802",
                    "Q9H4Q4",
                    "O00221",
                    "Q06587",
                    "O75582",
                    "Q9Y6K1",
                    "P19525",
                    "Q9NT68",
                    "Q9P2N6",
                    "Q9Y2C9",
                    "Q96RQ9",
                    "Q13163",
                    "Q8N3Y7",
                    "O14744",
                    "Q14012",
                    "Q13164",
                    "Q9UM47",
                    "O15294",
                    "O00238",
                    "P04049",
                    "Q9NYA1",
                    "Q9Y239",
                    "Q9Y232",
                    "O43520",
                    "O15054",
                    "Q9NZC7",
                    "P36897",
                    "Q96L42",
                    "P36896",
                    "O00233",
                    "Q9NQR1",
                    "P36894",
                    "Q9UQM7",
                    "Q9NPP4",
                    "O60658",
                    "Q9BZL6",
                    "Q9Y3F4",
                    "Q8N371",
                    "P59046",
                    "P42771",
                    "Q16566",
                    "A6NGN4",
                    "P07686",
                    "P02511",
                    "Q8IU85",
                    "A0A0G2JMD5",
                    "P49840",
                    "O60869",
                    "P62333",
                    "Q8N9B4",
                    "Q96KQ7",
                    "Q8NCF5",
                    "P02788",
                    "P02787",
                    "Q9UN86",
                    "P02786",
                    "Q13188",
                    "P48506",
                    "O94851",
                    "O43187",
                    "O15194",
                    "P49279",
                    "O75676",
                    "Q9BSM1",
                    "P31749",
                    "Q9HBZ2",
                    "Q05586",
                    "Q13627",
                    "Q02750",
                    "Q86X55",
                    "Q9H172",
                    "P11362",
                    "P20749",
                    "Q9BYH8",
                    "O00141",
                    "Q99496",
                    "Q9H8E8",
                    "Q06547",
                    "Q6PML9",
                    "Q9UGL1",
                    "Q99814",
                    "P09601",
                    "P08631",
                    "Q9UM73",
                    "Q15139",
                    "Q7Z6K4",
                    "Q13873",
                    "Q9UP52",
                    "Q6ZMT4",
                    "Q6SA08",
                    "O43159",
                    "Q13635",
                    "O95271",
                    "O60603",
                    "Q8WTS6",
                    "Q96RU8",
                    "Q96RU7",
                    "Q9Y4C1",
                    "O43283",
                    "P20794",
                    "Q12797",
                    "O96017",
                    "Q9UQ88",
                    "Q5VT98",
                    "P57059",
                    "P16989",
                    "P10644",
                    "Q9H3R0",
                    "P24928",
                    "Q08828",
                    "Q9NRP7",
                    "P33076",
                    "Q9P2K8",
                    "Q05D32",
                    "Q8N6R0",
                    "O43293",
                    "Q5VWM3",
                    "O00206",
                    "O00327",
                    "Q5VWM6",
                    "P29475",
                    "Q8TC84",
                    "Q5VWM4",
                    "Q13418",
                    "P51884",
                    "Q8IUM7",
                    "Q9H6W3",
                    "Q99502",
                    "P40145",
                    "Q99624",
                    "Q99743",
                    "Q86WI3",
                    "Q6P1X5",
                    "Q00535",
                    "Q00534",
                    "P57078",
                    "Q14190",
                    "P42681",
                    "Q9Y572",
                    "Q9H4B4",
                    "Q8N8U2",
                    "Q15048",
                    "P42685",
                    "O60260",
                    "Q15843",
                    "O00219",
                    "P56545",
                    "P04626",
                    "Q13546",
                    "Q8IX12",
                    "Q96JS3",
                    "P04629",
                    "Q5TYX0",
                    "Q6IAN0",
                    "Q3KNV8",
                    "P35227",
                    "Q8NB78",
                    "Q7L2J0",
                    "P43405",
                    "Q96RR4",
                    "Q8TEK3",
                    "Q9NR19",
                    "Q9BXJ9",
                    "Q01973",
                    "Q9UDR5",
                    "P06493",
                    "P07585",
                    "P41229",
                    "O14733",
                    "O14974",
                    "O43353",
                    "O43593",
                    "O14593",
                    "P07947",
                    "O14595",
                    "O60809",
                    "P07949",
                    "Q13557",
                    "Q6NYC1",
                    "Q86SG2",
                    "Q9Y2K7",
                    "P50613",
                    "Q8TAK5",
                    "Q7RTR2",
                    "Q06187",
                    "Q8WYA1",
                    "P30048",
                    "Q8WUY8",
                    "Q9H9B1",
                    "Q5SWL7",
                    "P49336",
                    "P05771",
                    "O75629",
                    "Q5SWL8",
                    "Q86XA0",
                    "O95522",
                    "O95521",
                    "Q9UJG1",
                    "P51957",
                    "Q9GZV1",
                    "Q8NET5",
                    "O60813",
                    "O60810",
                    "O60811",
                    "Q05513",
                    "P23634",
                    "P24723",
                    "Q9UKZ4",
                    "P46734",
                    "Q9H5I1",
                    "Q9GZU7",
                    "P50750",
                    "P81133",
                    "O75164",
                    "Q12809",
                    "Q6ZNG9",
                    "Q96P20",
                    "A3QJZ7",
                    "A3QJZ6",
                    "O60341",
                    "Q9NYK1",
                    "O15455",
                    "O14920",
                    "Q9GZT9",
                    "Q9BQA1",
                    "Q86SE9",
                    "O43463",
                    "O75716",
                    "P27540",
                    "O75832",
                    "P53350",
                    "Q04771",
                    "Q9P1W9",
                    "P52824",
                    "O75151",
                    "Q9UIG8",
                    "Q96IU4",
                    "Q9Y2N7",
                    "O14936",
                    "Q9Y6F7",
                    "P00519",
                    "P51617",
                    "Q9HC29",
                    "P24941",
                    "Q15653",
                    "Q15652"
                ]},
                "list_name": "upload_1",
                "plus_minus": "-"
            },
            "number_in_reference": 3440,
            "term": {
                "id": "GO:0006355",
                "label": "regulation of DNA-templated transcription"
            }
        },
        {
            "input_list": {
                "number_in_list": 3,
                "fold_enrichment": 0.6794320468968248,
                "fdr": 1,
                "expected": 4.415452602952603,
                "pValue": 0.6119768010362471,
                "mapped_id_list": {"mapped_id": [
                    "Q9HC29",
                    "P02788",
                    "P35228"
                ]},
                "list_name": "upload_1",
                "plus_minus": "-"
            },
            "number_in_reference": 31,
            "term": {
                "id": "GO:0002385",
                "label": "mucosal immune response"
            }
        },
        {
            "input_list": {
                "number_in_list": 6,
                "fold_enrichment": 0.6794320468968248,
                "fdr": 0.9422220329879373,
                "expected": 8.830905205905205,
                "pValue": 0.36593547433501206,
                "mapped_id_list": {"mapped_id": [
                    "O95831",
                    "Q53H12",
                    "O00170",
                    "Q3ZCQ8",
                    "O94826",
                    "Q15785"
                ]},
                "list_name": "upload_1",
                "plus_minus": "-"
            },
            "number_in_reference": 62,
            "term": {
                "id": "GO:0006626",
                "label": "protein targeting to mitochondrion"
            }
        },
        {
            "input_list": {
                "number_in_list": 3,
                "fold_enrichment": 0.6794320468968248,
                "fdr": 1,
                "expected": 4.415452602952603,
                "pValue": 0.6119768010362471,
                "mapped_id_list": {"mapped_id": [
                    "P0CG47",
                    "Q15327",
                    "P42771"
                ]},
                "list_name": "upload_1",
                "plus_minus": "-"
            },
            "number_in_reference": 31,
            "term": {
                "id": "GO:1901798",
                "label": "positive regulation of signal transduction by p53 class mediator"
            }
        },
        {
            "input_list": {
                "number_in_list": 6,
                "fold_enrichment": 0.6794320468968248,
                "fdr": 0.9420629007411905,
                "expected": 8.830905205905205,
                "pValue": 0.36593547433501206,
                "mapped_id_list": {"mapped_id": [
                    "Q9NYA1",
                    "Q9UJX2",
                    "P20594",
                    "Q13042",
                    "Q9UJX3",
                    "O14965"
                ]},
                "list_name": "upload_1",
                "plus_minus": "-"
            },
            "number_in_reference": 62,
            "term": {
                "id": "GO:0051785",
                "label": "positive regulation of nuclear division"
            }
        },
        {
            "input_list": {
                "number_in_list": 21,
                "fold_enrichment": 0.6794320468968248,
                "fdr": 0.3081230684611757,
                "expected": 30.90816822066822,
                "pValue": 0.05110116886897935,
                "mapped_id_list": {"mapped_id": [
                    "O96017",
                    "Q14565",
                    "O43543",
                    "Q96HA7",
                    "P53350",
                    "O43542",
                    "Q53H47",
                    "Q9Y2K7",
                    "O43502",
                    "Q6NVH7",
                    "O75771",
                    "P19784",
                    "O00311",
                    "Q7Z3K3",
                    "Q6B0I6",
                    "Q99502",
                    "P68400",
                    "Q96T60",
                    "P25205",
                    "O15315",
                    "Q06609"
                ]},
                "list_name": "upload_1",
                "plus_minus": "-"
            },
            "number_in_reference": 217,
            "term": {
                "id": "GO:0006302",
                "label": "double-strand break repair"
            }
        },
        {
            "input_list": {
                "number_in_list": 3,
                "fold_enrichment": 0.6794320468968248,
                "fdr": 1,
                "expected": 4.415452602952603,
                "pValue": 0.6119768010362471,
                "mapped_id_list": {"mapped_id": [
                    "Q15006",
                    "P11441",
                    "Q969V3"
                ]},
                "list_name": "upload_1",
                "plus_minus": "-"
            },
            "number_in_reference": 31,
            "term": {
                "id": "GO:0045048",
                "label": "protein insertion into ER membrane"
            }
        },
        {
            "input_list": {
                "number_in_list": 3,
                "fold_enrichment": 0.6794320468968248,
                "fdr": 1,
                "expected": 4.415452602952603,
                "pValue": 0.6119768010362471,
                "mapped_id_list": {"mapped_id": [
                    "P00519",
                    "O15457",
                    "P52701"
                ]},
                "list_name": "upload_1",
                "plus_minus": "-"
            },
            "number_in_reference": 31,
            "term": {
                "id": "GO:0006298",
                "label": "mismatch repair"
            }
        },
        {
            "input_list": {
                "number_in_list": 9,
                "fold_enrichment": 0.6794320468968248,
                "fdr": 0.7571128065867195,
                "expected": 13.246357808857809,
                "pValue": 0.23602965668832196,
                "mapped_id_list": {"mapped_id": [
                    "P43403",
                    "P43405",
                    "P00813",
                    "Q15119",
                    "P21860",
                    "P23634",
                    "Q92630",
                    "P49841",
                    "Q13164"
                ]},
                "list_name": "upload_1",
                "plus_minus": "-"
            },
            "number_in_reference": 93,
            "term": {
                "id": "GO:0050848",
                "label": "regulation of calcium-mediated signaling"
            }
        },
        {
            "input_list": {
                "number_in_list": 3,
                "fold_enrichment": 0.6794320468968248,
                "fdr": 1,
                "expected": 4.415452602952603,
                "pValue": 0.6119768010362471,
                "mapped_id_list": {"mapped_id": [
                    "Q9P209",
                    "P24941",
                    "O00444"
                ]},
                "list_name": "upload_1",
                "plus_minus": "-"
            },
            "number_in_reference": 31,
            "term": {
                "id": "GO:0098534",
                "label": "centriole assembly"
            }
        },
        {
            "input_list": {
                "number_in_list": 9,
                "fold_enrichment": 0.6794320468968248,
                "fdr": 0.7569535150221105,
                "expected": 13.246357808857809,
                "pValue": 0.23602965668832196,
                "mapped_id_list": {"mapped_id": [
                    "Q16854",
                    "Q16635",
                    "O14561",
                    "Q16795",
                    "P03915",
                    "P03905",
                    "O95299",
                    "P03891",
                    "P09622"
                ]},
                "list_name": "upload_1",
                "plus_minus": "-"
            },
            "number_in_reference": 93,
            "term": {
                "id": "GO:0042775",
                "label": "mitochondrial ATP synthesis coupled electron transport"
            }
        },
        {
            "input_list": {
                "number_in_list": 9,
                "fold_enrichment": 0.6794320468968248,
                "fdr": 0.7567942904712014,
                "expected": 13.246357808857809,
                "pValue": 0.23602965668832196,
                "mapped_id_list": {"mapped_id": [
                    "Q16854",
                    "Q16635",
                    "O14561",
                    "Q16795",
                    "P03915",
                    "P03905",
                    "O95299",
                    "P03891",
                    "P09622"
                ]},
                "list_name": "upload_1",
                "plus_minus": "-"
            },
            "number_in_reference": 93,
            "term": {
                "id": "GO:0042773",
                "label": "ATP synthesis coupled electron transport"
            }
        },
        {
            "input_list": {
                "number_in_list": 3,
                "fold_enrichment": 0.6794320468968248,
                "fdr": 1,
                "expected": 4.415452602952603,
                "pValue": 0.6119768010362471,
                "mapped_id_list": {"mapped_id": [
                    "Q8IZY2",
                    "P63244",
                    "O75460"
                ]},
                "list_name": "upload_1",
                "plus_minus": "-"
            },
            "number_in_reference": 31,
            "term": {
                "id": "GO:1900101",
                "label": "regulation of endoplasmic reticulum unfolded protein response"
            }
        },
        {
            "input_list": {
                "number_in_list": 3,
                "fold_enrichment": 0.6794320468968248,
                "fdr": 1,
                "expected": 4.415452602952603,
                "pValue": 0.6119768010362471,
                "mapped_id_list": {"mapped_id": [
                    "Q8WX94",
                    "Q9UBR2",
                    "P27930"
                ]},
                "list_name": "upload_1",
                "plus_minus": "-"
            },
            "number_in_reference": 31,
            "term": {
                "id": "GO:0010955",
                "label": "negative regulation of protein processing"
            }
        },
        {
            "input_list": {
                "number_in_list": 3,
                "fold_enrichment": 0.6794320468968248,
                "fdr": 1,
                "expected": 4.415452602952603,
                "pValue": 0.6119768010362471,
                "mapped_id_list": {"mapped_id": [
                    "P27540",
                    "Q16665",
                    "Q9Y5S8"
                ]},
                "list_name": "upload_1",
                "plus_minus": "-"
            },
            "number_in_reference": 31,
            "term": {
                "id": "GO:0010575",
                "label": "positive regulation of vascular endothelial growth factor production"
            }
        },
        {
            "input_list": {
                "number_in_list": 6,
                "fold_enrichment": 0.6794320468968248,
                "fdr": 0.9419038222371815,
                "expected": 8.830905205905205,
                "pValue": 0.36593547433501206,
                "mapped_id_list": {"mapped_id": [
                    "Q06418",
                    "O00329",
                    "Q12866",
                    "Q06830",
                    "O14931",
                    "P30530"
                ]},
                "list_name": "upload_1",
                "plus_minus": "-"
            },
            "number_in_reference": 62,
            "term": {
                "id": "GO:0030101",
                "label": "natural killer cell activation"
            }
        },
        {
            "input_list": {
                "number_in_list": 3,
                "fold_enrichment": 0.6794320468968248,
                "fdr": 1,
                "expected": 4.415452602952603,
                "pValue": 0.6119768010362471,
                "mapped_id_list": {"mapped_id": [
                    "P58397",
                    "P36897",
                    "P43235"
                ]},
                "list_name": "upload_1",
                "plus_minus": "-"
            },
            "number_in_reference": 31,
            "term": {
                "id": "GO:0061037",
                "label": "negative regulation of cartilage development"
            }
        },
        {
            "input_list": {
                "number_in_list": 165,
                "fold_enrichment": 0.6770494681233702,
                "fdr": 1.6771099891622538E-7,
                "expected": 243.70449689199688,
                "pValue": 3.5207977204744554E-9,
                "mapped_id_list": {"mapped_id": [
                    "Q15139",
                    "Q13873",
                    "P36507",
                    "Q9UP52",
                    "Q6ZMT4",
                    "Q15418",
                    "Q9BUP3",
                    "Q13635",
                    "P67809",
                    "O95271",
                    "O60603",
                    "P21802",
                    "Q8WTS6",
                    "Q9H7B4",
                    "Q9Y4C1",
                    "O15516",
                    "P25963",
                    "P20794",
                    "Q13363",
                    "Q12797",
                    "O96017",
                    "Q15303",
                    "Q16512",
                    "P27361",
                    "Q9H3R0",
                    "Q9H2X6",
                    "Q9NYV4",
                    "P33076",
                    "P46531",
                    "P00533",
                    "P61956",
                    "Q13131",
                    "Q6N069",
                    "O00206",
                    "O00327",
                    "P11309",
                    "P29475",
                    "Q8TC84",
                    "Q9UPP1",
                    "Q9Y6Q9",
                    "Q13418",
                    "P51884",
                    "Q8IUM7",
                    "Q9NWS0",
                    "Q7Z3K3",
                    "Q99502",
                    "P37023",
                    "Q99624",
                    "O00170",
                    "Q99743",
                    "Q86WI3",
                    "Q99466",
                    "Q6P1X5",
                    "Q05823",
                    "Q92830",
                    "O15534",
                    "P42681",
                    "Q9Y572",
                    "Q9Y297",
                    "O60260",
                    "P61964",
                    "Q92831",
                    "Q15327",
                    "Q16539",
                    "O00219",
                    "P35869",
                    "P56545",
                    "Q6PD62",
                    "P04626",
                    "Q8WVL7",
                    "O15550",
                    "Q13546",
                    "Q8IX12",
                    "P51812",
                    "Q9NR96",
                    "Q9NP59",
                    "Q8NB78",
                    "Q7L2J0",
                    "Q96RR4",
                    "O60674",
                    "Q8TEK3",
                    "Q9NR19",
                    "Q9BXJ9",
                    "P07585",
                    "Q16665",
                    "O14733",
                    "O14974",
                    "O43353",
                    "P27037",
                    "P55345",
                    "O14593",
                    "P07947",
                    "Q9Y463",
                    "P07949",
                    "Q6NYC1",
                    "Q86SG2",
                    "P50613",
                    "Q8TAK5",
                    "O75582",
                    "Q8WYA1",
                    "Q9P2N6",
                    "Q8WUY8",
                    "Q96RQ9",
                    "Q13163",
                    "P05771",
                    "Q14012",
                    "Q13164",
                    "Q86XA0",
                    "Q9UM47",
                    "O15294",
                    "O00238",
                    "P04049",
                    "Q9UJG1",
                    "O15054",
                    "Q9NZC7",
                    "P36897",
                    "O00233",
                    "P51957",
                    "P36894",
                    "Q9BZL6",
                    "Q8N371",
                    "P42771",
                    "Q16566",
                    "P07686",
                    "P46734",
                    "P50750",
                    "P49840",
                    "O60869",
                    "Q12809",
                    "P62333",
                    "Q96P20",
                    "O60341",
                    "Q9NYK1",
                    "Q8NCF5",
                    "O15455",
                    "P02787",
                    "O14920",
                    "Q9GZT9",
                    "Q9BQA1",
                    "Q86SE9",
                    "O94851",
                    "O75716",
                    "P27540",
                    "P49279",
                    "O75676",
                    "P31749",
                    "Q9HBZ2",
                    "Q05586",
                    "Q04771",
                    "Q9P1W9",
                    "Q13627",
                    "Q02750",
                    "O75151",
                    "Q86X55",
                    "Q96IU4",
                    "O14936",
                    "P00519",
                    "P20749",
                    "Q9BYH8",
                    "Q06547",
                    "Q9HC29",
                    "Q6PML9",
                    "P24941",
                    "Q15653",
                    "Q99814"
                ]},
                "list_name": "upload_1",
                "plus_minus": "-"
            },
            "number_in_reference": 1711,
            "term": {
                "id": "GO:0045893",
                "label": "positive regulation of DNA-templated transcription"
            }
        },
        {
            "input_list": {
                "number_in_list": 16,
                "fold_enrichment": 0.676703404138203,
                "fdr": 0.469651459353175,
                "expected": 23.644036519036522,
                "pValue": 0.09434315873118296,
                "mapped_id_list": {"mapped_id": [
                    "Q9Y2S7",
                    "Q8N9V6",
                    "O95347",
                    "O96017",
                    "P53350",
                    "P51955",
                    "Q03188",
                    "Q9NQR1",
                    "P18754",
                    "Q9UJX2",
                    "Q9UQB9",
                    "Q8IWB6",
                    "Q96DB5",
                    "Q96GD4",
                    "Q8WZ42",
                    "O14965"
                ]},
                "list_name": "upload_1",
                "plus_minus": "-"
            },
            "number_in_reference": 166,
            "term": {
                "id": "GO:0140014",
                "label": "mitotic nuclear division"
            }
        },
        {
            "input_list": {
                "number_in_list": 8,
                "fold_enrichment": 0.676703404138203,
                "fdr": 0.7540648314729114,
                "expected": 11.822018259518261,
                "pValue": 0.2718848201650017,
                "mapped_id_list": {"mapped_id": [
                    "Q12797",
                    "P00519",
                    "P31415",
                    "O15530",
                    "Q05586",
                    "Q01484",
                    "P11413",
                    "O14983"
                ]},
                "list_name": "upload_1",
                "plus_minus": "-"
            },
            "number_in_reference": 83,
            "term": {
                "id": "GO:1904427",
                "label": "positive regulation of calcium ion transmembrane transport"
            }
        },
        {
            "input_list": {
                "number_in_list": 105,
                "fold_enrichment": 0.676315386131243,
                "fdr": 9.80723673385446E-5,
                "expected": 155.25301087801088,
                "pValue": 3.4228497949291956E-6,
                "mapped_id_list": {"mapped_id": [
                    "O95831",
                    "Q9Y3Q3",
                    "Q9UP52",
                    "O95714",
                    "Q96DZ5",
                    "Q16348",
                    "O95271",
                    "P50897",
                    "A6NIM6",
                    "Q9Y3A6",
                    "Q7RTN6",
                    "Q9C0K7",
                    "P25963",
                    "Q9Y678",
                    "Q12955",
                    "Q658Y4",
                    "Q01484",
                    "P68106",
                    "Q4J6C6",
                    "Q9Y3B3",
                    "P46531",
                    "Q17R89",
                    "Q05D32",
                    "Q8N697",
                    "O14559",
                    "P45844",
                    "Q9HD20",
                    "Q16760",
                    "P10619",
                    "O00562",
                    "Q8TAM2",
                    "P11274",
                    "Q00535",
                    "Q96RK4",
                    "Q9UBU9",
                    "Q16774",
                    "Q2Y0W8",
                    "Q92834",
                    "P09914",
                    "P26374",
                    "Q53H12",
                    "Q9UPQ3",
                    "Q8IY34",
                    "Q13705",
                    "Q5M8T2",
                    "Q02156",
                    "O95461",
                    "P54920",
                    "P43405",
                    "Q9UBV2",
                    "P61970",
                    "Q07954",
                    "P31150",
                    "Q16665",
                    "Q03518",
                    "Q49AN0",
                    "Q03519",
                    "P43005",
                    "Q9H1C4",
                    "Q75T13",
                    "Q13555",
                    "A0AVF1",
                    "Q9HC62",
                    "O95477",
                    "Q92538",
                    "P13667",
                    "Q86UK0",
                    "Q9ULJ7",
                    "P21964",
                    "O94826",
                    "P05771",
                    "Q13043",
                    "Q96CS3",
                    "P04049",
                    "Q9H115",
                    "Q9NP78",
                    "Q9H237",
                    "Q9UKI8",
                    "O60931",
                    "Q9Y6D6",
                    "Q9Y6D5",
                    "Q7Z7H5",
                    "P46059",
                    "Q8IWU2",
                    "Q3ZCQ8",
                    "Q8IWU4",
                    "P49321",
                    "Q8NHY0",
                    "Q8WZA2",
                    "Q8IUH5",
                    "Q8NER5",
                    "Q96NW7",
                    "P02786",
                    "Q13188",
                    "Q9BVK6",
                    "P31749",
                    "Q96NW4",
                    "O43865",
                    "Q9UKK6",
                    "Q7L1T6",
                    "P17612",
                    "P20749",
                    "Q9NPJ8",
                    "P04792",
                    "Q92624"
                ]},
                "list_name": "upload_1",
                "plus_minus": "-"
            },
            "number_in_reference": 1090,
            "term": {
                "id": "GO:0015031",
                "label": "protein transport"
            }
        },
        {
            "input_list": {
                "number_in_list": 333,
                "fold_enrichment": 0.6758964074507008,
                "fdr": 7.956858936410772E-17,
                "expected": 492.6790501165501,
                "pValue": 8.299813493992735E-19,
                "mapped_id_list": {"mapped_id": [
                    "Q96LA8",
                    "P36507",
                    "Q15418",
                    "Q9BUP3",
                    "P67809",
                    "P10599",
                    "Q9NQU5",
                    "Q63ZY3",
                    "Q9P215",
                    "P21802",
                    "Q76MJ5",
                    "Q04759",
                    "Q9H7B4",
                    "Q8IUF8",
                    "Q5VTA0",
                    "P78395",
                    "P21127",
                    "Q9HB75",
                    "O15516",
                    "P25963",
                    "Q13363",
                    "Q9UBC1",
                    "Q15303",
                    "Q16512",
                    "Q9UBC3",
                    "Q5H9F3",
                    "P27361",
                    "Q7LBC6",
                    "P58546",
                    "Q9H2X6",
                    "Q9NYV4",
                    "P16591",
                    "P46531",
                    "Q8NHM5",
                    "P00533",
                    "P61956",
                    "Q13131",
                    "Q6N069",
                    "Q6PCT2",
                    "P11309",
                    "A9YTQ3",
                    "Q9UPP1",
                    "Q9Y6Q9",
                    "Q9NWS0",
                    "Q7Z3K3",
                    "P37023",
                    "O00170",
                    "Q9NX45",
                    "Q99466",
                    "Q05823",
                    "Q92830",
                    "O15534",
                    "Q9Y297",
                    "P61964",
                    "Q92831",
                    "Q7Z4L5",
                    "Q15327",
                    "Q16539",
                    "P35869",
                    "Q6PD62",
                    "Q9H9T3",
                    "Q8WVL7",
                    "O15550",
                    "P51812",
                    "Q9NR96",
                    "Q13705",
                    "Q9UBE8",
                    "Q9NP59",
                    "Q9Y616",
                    "Q04725",
                    "Q04724",
                    "Q04727",
                    "P15121",
                    "Q9NWT6",
                    "O60674",
                    "Q5VXH5",
                    "Q5VXH4",
                    "Q16665",
                    "Q96GD4",
                    "Q49AN0",
                    "P41743",
                    "Q6EKJ0",
                    "P27037",
                    "P55345",
                    "Q9Y463",
                    "P28482",
                    "Q96BR1",
                    "P11802",
                    "Q9H4Q4",
                    "O00221",
                    "Q06587",
                    "O75582",
                    "Q9Y6K1",
                    "P19525",
                    "Q9NT68",
                    "Q9P2N6",
                    "Q9Y2C9",
                    "Q96RQ9",
                    "Q13163",
                    "Q8N3Y7",
                    "O14744",
                    "Q14012",
                    "Q13164",
                    "Q9UM47",
                    "O15294",
                    "O00238",
                    "P04049",
                    "Q9NYA1",
                    "Q9Y239",
                    "Q9Y232",
                    "O43520",
                    "O15054",
                    "Q9NZC7",
                    "P36897",
                    "Q96L42",
                    "P36896",
                    "O00233",
                    "Q9NQR1",
                    "P36894",
                    "Q9UQM7",
                    "Q9NPP4",
                    "O60658",
                    "Q9BZL6",
                    "Q9Y3F4",
                    "Q8N371",
                    "P59046",
                    "P42771",
                    "Q16566",
                    "A6NGN4",
                    "P07686",
                    "P02511",
                    "Q8IU85",
                    "A0A0G2JMD5",
                    "P49840",
                    "O60869",
                    "P62333",
                    "Q8N9B4",
                    "Q96KQ7",
                    "Q8NCF5",
                    "P02788",
                    "P02787",
                    "Q9UN86",
                    "P02786",
                    "Q13188",
                    "P48506",
                    "O94851",
                    "O43187",
                    "O15194",
                    "P49279",
                    "O75676",
                    "Q9BSM1",
                    "P31749",
                    "Q9HBZ2",
                    "Q05586",
                    "Q13627",
                    "Q02750",
                    "Q86X55",
                    "Q9H172",
                    "P11362",
                    "P20749",
                    "Q9BYH8",
                    "O00141",
                    "Q99496",
                    "Q9H8E8",
                    "Q06547",
                    "Q6PML9",
                    "Q9UGL1",
                    "Q99814",
                    "P09601",
                    "P08631",
                    "Q9UM73",
                    "Q15139",
                    "Q7Z6K4",
                    "Q13873",
                    "Q9UP52",
                    "Q6ZMT4",
                    "Q6SA08",
                    "O43159",
                    "Q13635",
                    "O95271",
                    "O60603",
                    "Q8WTS6",
                    "Q96RU8",
                    "Q96RU7",
                    "Q9Y4C1",
                    "O43283",
                    "P20794",
                    "Q12797",
                    "O96017",
                    "Q9UQ88",
                    "Q5VT98",
                    "P57059",
                    "P16989",
                    "P10644",
                    "Q9H3R0",
                    "P24928",
                    "Q08828",
                    "Q9NRP7",
                    "P33076",
                    "Q9P2K8",
                    "Q05D32",
                    "Q8N6R0",
                    "O43293",
                    "Q5VWM3",
                    "O00206",
                    "O00327",
                    "Q5VWM6",
                    "P29475",
                    "Q8TC84",
                    "Q5VWM4",
                    "Q13418",
                    "P51884",
                    "Q8IUM7",
                    "Q9H6W3",
                    "Q99502",
                    "P40145",
                    "Q99624",
                    "Q99743",
                    "Q86WI3",
                    "Q6P1X5",
                    "Q00535",
                    "Q00534",
                    "P57078",
                    "Q14190",
                    "P42681",
                    "Q9Y572",
                    "Q9H4B4",
                    "Q8N8U2",
                    "Q15048",
                    "P42685",
                    "O60260",
                    "Q15843",
                    "O00219",
                    "P56545",
                    "P04626",
                    "Q13546",
                    "Q8IX12",
                    "Q96JS3",
                    "P04629",
                    "Q5TYX0",
                    "Q6IAN0",
                    "Q3KNV8",
                    "P35227",
                    "Q8NB78",
                    "Q7L2J0",
                    "P43405",
                    "Q96RR4",
                    "Q8TEK3",
                    "Q9NR19",
                    "Q9BXJ9",
                    "Q01973",
                    "Q9UDR5",
                    "P06493",
                    "P07585",
                    "P41229",
                    "O14733",
                    "O14974",
                    "O43353",
                    "O43593",
                    "O14593",
                    "P07947",
                    "O14595",
                    "O60809",
                    "P07949",
                    "Q13557",
                    "Q6NYC1",
                    "Q86SG2",
                    "Q9Y2K7",
                    "P50613",
                    "Q8TAK5",
                    "Q7RTR2",
                    "Q06187",
                    "Q8WYA1",
                    "P30048",
                    "Q8WUY8",
                    "Q9H9B1",
                    "Q5SWL7",
                    "P49336",
                    "P05771",
                    "O75629",
                    "Q5SWL8",
                    "Q86XA0",
                    "O95522",
                    "O95521",
                    "Q9UJG1",
                    "P51957",
                    "Q9GZV1",
                    "Q8NET5",
                    "O60813",
                    "O60810",
                    "O60811",
                    "Q05513",
                    "P23634",
                    "P24723",
                    "Q9UKZ4",
                    "P46734",
                    "Q9H5I1",
                    "Q9GZU7",
                    "P50750",
                    "P81133",
                    "O75164",
                    "Q12809",
                    "Q6ZNG9",
                    "Q96P20",
                    "A3QJZ7",
                    "A3QJZ6",
                    "O60341",
                    "Q9NYK1",
                    "O15455",
                    "O14920",
                    "Q9GZT9",
                    "Q9BQA1",
                    "Q86SE9",
                    "O43463",
                    "O75716",
                    "P27540",
                    "O75832",
                    "P53350",
                    "Q04771",
                    "Q9P1W9",
                    "P52824",
                    "O75151",
                    "Q9UIG8",
                    "Q96IU4",
                    "Q9Y2N7",
                    "O14936",
                    "Q9Y6F7",
                    "P00519",
                    "P51617",
                    "Q9HC29",
                    "P24941",
                    "Q15653",
                    "Q15652"
                ]},
                "list_name": "upload_1",
                "plus_minus": "-"
            },
            "number_in_reference": 3459,
            "term": {
                "id": "GO:2001141",
                "label": "regulation of RNA biosynthetic process"
            }
        },
        {
            "input_list": {
                "number_in_list": 165,
```
