## Supplemental Datafiles 1-3 for "A Structural Proteome Screen Identifies Protein Mimicry in Host-Microbe Systems": Legionella_GO_analysis_input_IDs.json (part 12 of 15)

```
                "fold_enrichment": 0.6758644340484751,
                "fdr": 1.4111321770330794E-7,
                "expected": 244.13179875679876,
                "pValue": 2.906878590752391E-9,
                "mapped_id_list": {"mapped_id": [
                    "Q15139",
                    "Q13873",
                    "P36507",
                    "Q9UP52",
                    "Q6ZMT4",
                    "Q15418",
                    "Q9BUP3",
                    "Q13635",
                    "P67809",
                    "O95271",
                    "O60603",
                    "P21802",
                    "Q8WTS6",
                    "Q9H7B4",
                    "Q9Y4C1",
                    "O15516",
                    "P25963",
                    "P20794",
                    "Q13363",
                    "Q12797",
                    "O96017",
                    "Q15303",
                    "Q16512",
                    "P27361",
                    "Q9H3R0",
                    "Q9H2X6",
                    "Q9NYV4",
                    "P33076",
                    "P46531",
                    "P00533",
                    "P61956",
                    "Q13131",
                    "Q6N069",
                    "O00206",
                    "O00327",
                    "P11309",
                    "P29475",
                    "Q8TC84",
                    "Q9UPP1",
                    "Q9Y6Q9",
                    "Q13418",
                    "P51884",
                    "Q8IUM7",
                    "Q9NWS0",
                    "Q7Z3K3",
                    "Q99502",
                    "P37023",
                    "Q99624",
                    "O00170",
                    "Q99743",
                    "Q86WI3",
                    "Q99466",
                    "Q6P1X5",
                    "Q05823",
                    "Q92830",
                    "O15534",
                    "P42681",
                    "Q9Y572",
                    "Q9Y297",
                    "O60260",
                    "P61964",
                    "Q92831",
                    "Q15327",
                    "Q16539",
                    "O00219",
                    "P35869",
                    "P56545",
                    "Q6PD62",
                    "P04626",
                    "Q8WVL7",
                    "O15550",
                    "Q13546",
                    "Q8IX12",
                    "P51812",
                    "Q9NR96",
                    "Q9NP59",
                    "Q8NB78",
                    "Q7L2J0",
                    "Q96RR4",
                    "O60674",
                    "Q8TEK3",
                    "Q9NR19",
                    "Q9BXJ9",
                    "P07585",
                    "Q16665",
                    "O14733",
                    "O14974",
                    "O43353",
                    "P27037",
                    "P55345",
                    "O14593",
                    "P07947",
                    "Q9Y463",
                    "P07949",
                    "Q6NYC1",
                    "Q86SG2",
                    "P50613",
                    "Q8TAK5",
                    "O75582",
                    "Q8WYA1",
                    "Q9P2N6",
                    "Q8WUY8",
                    "Q96RQ9",
                    "Q13163",
                    "P05771",
                    "Q14012",
                    "Q13164",
                    "Q86XA0",
                    "Q9UM47",
                    "O15294",
                    "O00238",
                    "P04049",
                    "Q9UJG1",
                    "O15054",
                    "Q9NZC7",
                    "P36897",
                    "O00233",
                    "P51957",
                    "P36894",
                    "Q9BZL6",
                    "Q8N371",
                    "P42771",
                    "Q16566",
                    "P07686",
                    "P46734",
                    "P50750",
                    "P49840",
                    "O60869",
                    "Q12809",
                    "P62333",
                    "Q96P20",
                    "O60341",
                    "Q9NYK1",
                    "Q8NCF5",
                    "O15455",
                    "P02787",
                    "O14920",
                    "Q9GZT9",
                    "Q9BQA1",
                    "Q86SE9",
                    "O94851",
                    "O75716",
                    "P27540",
                    "P49279",
                    "O75676",
                    "P31749",
                    "Q9HBZ2",
                    "Q05586",
                    "Q04771",
                    "Q9P1W9",
                    "Q13627",
                    "Q02750",
                    "O75151",
                    "Q86X55",
                    "Q96IU4",
                    "O14936",
                    "P00519",
                    "P20749",
                    "Q9BYH8",
                    "Q06547",
                    "Q9HC29",
                    "Q6PML9",
                    "P24941",
                    "Q15653",
                    "Q99814"
                ]},
                "list_name": "upload_1",
                "plus_minus": "-"
            },
            "number_in_reference": 1714,
            "term": {
                "id": "GO:1902680",
                "label": "positive regulation of RNA biosynthetic process"
            }
        },
        {
            "input_list": {
                "number_in_list": 5,
                "fold_enrichment": 0.6750767132628707,
                "fdr": 0.9830464507495091,
                "expected": 7.4065656565656575,
                "pValue": 0.4290630477489001,
                "mapped_id_list": {"mapped_id": [
                    "Q13557",
                    "O60706",
                    "Q01484",
                    "P05023",
                    "Q12809"
                ]},
                "list_name": "upload_1",
                "plus_minus": "-"
            },
            "number_in_reference": 52,
            "term": {
                "id": "GO:0086003",
                "label": "cardiac muscle cell contraction"
            }
        },
        {
            "input_list": {
                "number_in_list": 9,
                "fold_enrichment": 0.6722040463979224,
                "fdr": 0.7576251708080849,
                "expected": 13.388791763791764,
                "pValue": 0.23633849551875902,
                "mapped_id_list": {"mapped_id": [
                    "P21802",
                    "Q99502",
                    "Q9BRY0",
                    "P37173",
                    "Q9NY26",
                    "Q8IZV5",
                    "P36897",
                    "Q9Y5Y0",
                    "P35227"
                ]},
                "list_name": "upload_1",
                "plus_minus": "-"
            },
            "number_in_reference": 94,
            "term": {
                "id": "GO:0048704",
                "label": "embryonic skeletal system morphogenesis"
            }
        },
        {
            "input_list": {
                "number_in_list": 18,
                "fold_enrichment": 0.6722040463979224,
                "fdr": 0.39162875600409386,
                "expected": 26.777583527583527,
                "pValue": 0.07391694095806456,
                "mapped_id_list": {"mapped_id": [
                    "Q96QD8",
                    "Q86W50",
                    "Q9HAZ1",
                    "P49761",
                    "Q9UQ88",
                    "P49760",
                    "Q6NYC1",
                    "P30041",
                    "Q13627",
                    "O75460",
                    "P24928",
                    "Q92830",
                    "P21127",
                    "O14744",
                    "Q9BQA1",
                    "P49759",
                    "Q6ZMH5",
                    "Q92831"
                ]},
                "list_name": "upload_1",
                "plus_minus": "-"
            },
            "number_in_reference": 188,
            "term": {
                "id": "GO:0043484",
                "label": "regulation of RNA splicing"
            }
        },
        {
            "input_list": {
                "number_in_list": 9,
                "fold_enrichment": 0.6722040463979224,
                "fdr": 0.7574658719916829,
                "expected": 13.388791763791764,
                "pValue": 0.23633849551875902,
                "mapped_id_list": {"mapped_id": [
                    "O15294",
                    "Q9UNE7",
                    "P78536",
                    "Q6EMK4",
                    "Q9Y3F4",
                    "O15530",
                    "O95528",
                    "Q9BXN1",
                    "P62942"
                ]},
                "list_name": "upload_1",
                "plus_minus": "-"
            },
            "number_in_reference": 94,
            "term": {
                "id": "GO:0030512",
                "label": "negative regulation of transforming growth factor beta receptor signaling pathway"
            }
        },
        {
            "input_list": {
                "number_in_list": 46,
                "fold_enrichment": 0.6714276499479362,
                "fdr": 0.028606334307833558,
                "expected": 68.51073232323233,
                "pValue": 0.0023327214816399075,
                "mapped_id_list": {"mapped_id": [
                    "O00206",
                    "O00329",
                    "Q92538",
                    "P09769",
                    "P07947",
                    "P07948",
                    "P12931",
                    "Q05397",
                    "Q06187",
                    "P53667",
                    "P11274",
                    "Q9BQA9",
                    "P38571",
                    "Q04656",
                    "P06241",
                    "O14543",
                    "P78536",
                    "P32119",
                    "P49279",
                    "O15197",
                    "Q06830",
                    "Q9NQZ7",
                    "Q9NWZ3",
                    "Q9NR97",
                    "Q05940",
                    "Q02156",
                    "P52701",
                    "P53634",
                    "O60733",
                    "P43405",
                    "P00519",
                    "P20749",
                    "Q9BYH8",
                    "P00813",
                    "P59044",
                    "Q05655",
                    "Q07954",
                    "Q9P2K8",
                    "P23458",
                    "P48736",
                    "Q14289",
                    "P09668",
                    "Q03519",
                    "Q13153",
                    "P08631",
                    "Q9H1C4"
                ]},
                "list_name": "upload_1",
                "plus_minus": "-"
            },
            "number_in_reference": 481,
            "term": {
                "id": "GO:0002252",
                "label": "immune effector process"
            }
        },
        {
            "input_list": {
                "number_in_list": 13,
                "fold_enrichment": 0.6711056737730892,
                "fdr": 0.6063300371511238,
                "expected": 19.371017871017873,
                "pValue": 0.13862495437064004,
                "mapped_id_list": {"mapped_id": [
                    "O00206",
                    "P49279",
                    "Q9NQZ7",
                    "P52701",
                    "P00519",
                    "P20749",
                    "Q9BYH8",
                    "P00813",
                    "Q04656",
                    "Q9P2K8",
                    "P23458",
                    "O14543",
                    "Q14289"
                ]},
                "list_name": "upload_1",
                "plus_minus": "-"
            },
            "number_in_reference": 136,
            "term": {
                "id": "GO:0002285",
                "label": "lymphocyte activation involved in immune response"
            }
        },
        {
            "input_list": {
                "number_in_list": 17,
                "fold_enrichment": 0.6705256342970537,
                "fdr": 0.430213231902094,
                "expected": 25.353243978243977,
                "pValue": 0.08382426679454301,
                "mapped_id_list": {"mapped_id": [
                    "Q86X52",
                    "O00238",
                    "Q16539",
                    "Q13873",
                    "P27361",
                    "P36894",
                    "P50443",
                    "Q9Y2K2",
                    "P11362",
                    "P21810",
                    "P36222",
                    "P37173",
                    "P22607",
                    "P58397",
                    "Q04656",
                    "P20594",
                    "Q16665"
                ]},
                "list_name": "upload_1",
                "plus_minus": "-"
            },
            "number_in_reference": 178,
            "term": {
                "id": "GO:0051216",
                "label": "cartilage development"
            }
        },
        {
            "input_list": {
                "number_in_list": 2,
                "fold_enrichment": 0.6686474112317958,
                "fdr": 1,
                "expected": 2.9911130536130535,
                "pValue": 0.7580471626350768,
                "mapped_id_list": {"mapped_id": [
                    "Q9Y4G8",
                    "A7KAX9"
                ]},
                "list_name": "upload_1",
                "plus_minus": "-"
            },
            "number_in_reference": 21,
            "term": {
                "id": "GO:2001224",
                "label": "positive regulation of neuron migration"
            }
        },
        {
            "input_list": {
                "number_in_list": 8,
                "fold_enrichment": 0.6686474112317958,
                "fdr": 0.755744955348596,
                "expected": 11.964452214452214,
                "pValue": 0.27258976346562885,
                "mapped_id_list": {"mapped_id": [
                    "P21802",
                    "Q15738",
                    "Q08J23",
                    "Q04656",
                    "P46531",
                    "P36896",
                    "P00533",
                    "O75473"
                ]},
                "list_name": "upload_1",
                "plus_minus": "-"
            },
            "number_in_reference": 84,
            "term": {
                "id": "GO:0001942",
                "label": "hair follicle development"
            }
        },
        {
            "input_list": {
                "number_in_list": 2,
                "fold_enrichment": 0.6686474112317958,
                "fdr": 1,
                "expected": 2.9911130536130535,
                "pValue": 0.7580471626350768,
                "mapped_id_list": {"mapped_id": [
                    "Q15185",
                    "Q9NUX5"
                ]},
                "list_name": "upload_1",
                "plus_minus": "-"
            },
            "number_in_reference": 21,
            "term": {
                "id": "GO:0007004",
                "label": "telomere maintenance via telomerase"
            }
        },
        {
            "input_list": {
                "number_in_list": 2,
                "fold_enrichment": 0.6686474112317958,
                "fdr": 1,
                "expected": 2.9911130536130535,
                "pValue": 0.7580471626350768,
                "mapped_id_list": {"mapped_id": [
                    "P54760",
                    "P31749"
                ]},
                "list_name": "upload_1",
                "plus_minus": "-"
            },
            "number_in_reference": 21,
            "term": {
                "id": "GO:0002042",
                "label": "cell migration involved in sprouting angiogenesis"
            }
        },
        {
            "input_list": {
                "number_in_list": 2,
                "fold_enrichment": 0.6686474112317958,
                "fdr": 1,
                "expected": 2.9911130536130535,
                "pValue": 0.7580471626350768,
                "mapped_id_list": {"mapped_id": [
                    "Q05513",
                    "Q96P20"
                ]},
                "list_name": "upload_1",
                "plus_minus": "-"
            },
            "number_in_reference": 21,
            "term": {
                "id": "GO:0032674",
                "label": "regulation of interleukin-5 production"
            }
        },
        {
            "input_list": {
                "number_in_list": 2,
                "fold_enrichment": 0.6686474112317958,
                "fdr": 1,
                "expected": 2.9911130536130535,
                "pValue": 0.7580471626350768,
                "mapped_id_list": {"mapped_id": [
                    "P43403",
                    "Q15831"
                ]},
                "list_name": "upload_1",
                "plus_minus": "-"
            },
            "number_in_reference": 21,
            "term": {
                "id": "GO:0045061",
                "label": "thymic T cell selection"
            }
        },
        {
            "input_list": {
                "number_in_list": 2,
                "fold_enrichment": 0.6686474112317958,
                "fdr": 1,
                "expected": 2.9911130536130535,
                "pValue": 0.7580471626350768,
                "mapped_id_list": {"mapped_id": [
                    "O60341",
                    "Q13627"
                ]},
                "list_name": "upload_1",
                "plus_minus": "-"
            },
            "number_in_reference": 21,
            "term": {
                "id": "GO:0090308",
                "label": "regulation of DNA methylation-dependent heterochromatin formation"
            }
        },
        {
            "input_list": {
                "number_in_list": 2,
                "fold_enrichment": 0.6686474112317958,
                "fdr": 1,
                "expected": 2.9911130536130535,
                "pValue": 0.7580471626350768,
                "mapped_id_list": {"mapped_id": [
                    "Q16739",
                    "Q96RK4"
                ]},
                "list_name": "upload_1",
                "plus_minus": "-"
            },
            "number_in_reference": 21,
            "term": {
                "id": "GO:0044321",
                "label": "response to leptin"
            }
        },
        {
            "input_list": {
                "number_in_list": 2,
                "fold_enrichment": 0.6686474112317958,
                "fdr": 1,
                "expected": 2.9911130536130535,
                "pValue": 0.7580471626350768,
                "mapped_id_list": {"mapped_id": [
                    "Q9NP80",
                    "P33897"
                ]},
                "list_name": "upload_1",
                "plus_minus": "-"
            },
            "number_in_reference": 21,
            "term": {
                "id": "GO:0043651",
                "label": "linoleic acid metabolic process"
            }
        },
        {
            "input_list": {
                "number_in_list": 4,
                "fold_enrichment": 0.6686474112317958,
                "fdr": 1,
                "expected": 5.982226107226107,
                "pValue": 0.5086648173453574,
                "mapped_id_list": {"mapped_id": [
                    "Q6F5E8",
                    "Q8ND23",
                    "P13489",
                    "Q5VZK9"
                ]},
                "list_name": "upload_1",
                "plus_minus": "-"
            },
            "number_in_reference": 42,
            "term": {
                "id": "GO:0051125",
                "label": "regulation of actin nucleation"
            }
        },
        {
            "input_list": {
                "number_in_list": 2,
                "fold_enrichment": 0.6686474112317958,
                "fdr": 1,
                "expected": 2.9911130536130535,
                "pValue": 0.7580471626350768,
                "mapped_id_list": {"mapped_id": [
                    "Q5I7T1",
                    "Q01484"
                ]},
                "list_name": "upload_1",
                "plus_minus": "-"
            },
            "number_in_reference": 21,
            "term": {
                "id": "GO:1901018",
                "label": "positive regulation of potassium ion transmembrane transporter activity"
            }
        },
        {
            "input_list": {
                "number_in_list": 2,
                "fold_enrichment": 0.6686474112317958,
                "fdr": 1,
                "expected": 2.9911130536130535,
                "pValue": 0.7580471626350768,
                "mapped_id_list": {"mapped_id": [
                    "P11413",
                    "Q9Y5Y0"
                ]},
                "list_name": "upload_1",
                "plus_minus": "-"
            },
            "number_in_reference": 21,
            "term": {
                "id": "GO:0043249",
                "label": "erythrocyte maturation"
            }
        },
        {
            "input_list": {
                "number_in_list": 2,
                "fold_enrichment": 0.6686474112317958,
                "fdr": 1,
                "expected": 2.9911130536130535,
                "pValue": 0.7580471626350768,
                "mapped_id_list": {"mapped_id": [
                    "Q01650",
                    "Q9Y5S8"
                ]},
                "list_name": "upload_1",
                "plus_minus": "-"
            },
            "number_in_reference": 21,
            "term": {
                "id": "GO:0055093",
                "label": "response to hyperoxia"
            }
        },
        {
            "input_list": {
                "number_in_list": 10,
                "fold_enrichment": 0.6686474112317958,
                "fdr": 0.6779452909794398,
                "expected": 14.955565268065268,
                "pValue": 0.20645686811825492,
                "mapped_id_list": {"mapped_id": [
                    "Q5T8I9",
                    "Q92989",
                    "Q6NUI2",
                    "Q6ZN17",
                    "Q7Z5W3",
                    "Q5TAX3",
                    "Q5VYS8",
                    "O75344",
                    "Q9BXT6",
                    "Q9H9Z2"
                ]},
                "list_name": "upload_1",
                "plus_minus": "-"
            },
            "number_in_reference": 105,
            "term": {
                "id": "GO:0031047",
                "label": "regulatory ncRNA-mediated gene silencing"
            }
        },
        {
            "input_list": {
                "number_in_list": 2,
                "fold_enrichment": 0.6686474112317958,
                "fdr": 1,
                "expected": 2.9911130536130535,
                "pValue": 0.7580471626350768,
                "mapped_id_list": {"mapped_id": [
                    "Q9Y2J8",
                    "Q96KS0"
                ]},
                "list_name": "upload_1",
                "plus_minus": "-"
            },
            "number_in_reference": 21,
            "term": {
                "id": "GO:0030520",
                "label": "intracellular estrogen receptor signaling pathway"
            }
        },
        {
            "input_list": {
                "number_in_list": 10,
                "fold_enrichment": 0.6686474112317958,
                "fdr": 0.677799276486444,
                "expected": 14.955565268065268,
                "pValue": 0.20645686811825492,
                "mapped_id_list": {"mapped_id": [
                    "P37023",
                    "Q6P2H8",
                    "P00519",
                    "Q99873",
                    "Q14318",
                    "P46531",
                    "Q9H469",
                    "Q13418",
                    "Q05D32",
                    "Q9H2X6"
                ]},
                "list_name": "upload_1",
                "plus_minus": "-"
            },
            "number_in_reference": 105,
            "term": {
                "id": "GO:0030510",
                "label": "regulation of BMP signaling pathway"
            }
        },
        {
            "input_list": {
                "number_in_list": 2,
                "fold_enrichment": 0.6686474112317958,
                "fdr": 1,
                "expected": 2.9911130536130535,
                "pValue": 0.7580471626350768,
                "mapped_id_list": {"mapped_id": [
                    "Q99502",
                    "P11362"
                ]},
                "list_name": "upload_1",
                "plus_minus": "-"
            },
            "number_in_reference": 21,
            "term": {
                "id": "GO:0042474",
                "label": "middle ear morphogenesis"
            }
        },
        {
            "input_list": {
                "number_in_list": 2,
                "fold_enrichment": 0.6686474112317958,
                "fdr": 1,
                "expected": 2.9911130536130535,
                "pValue": 0.7580471626350768,
                "mapped_id_list": {"mapped_id": [
                    "Q99714",
                    "Q9NWX6"
                ]},
                "list_name": "upload_1",
                "plus_minus": "-"
            },
            "number_in_reference": 21,
            "term": {
                "id": "GO:0034471",
                "label": "ncRNA 5'-end processing"
            }
        },
        {
            "input_list": {
                "number_in_list": 4,
                "fold_enrichment": 0.6686474112317958,
                "fdr": 1,
                "expected": 5.982226107226107,
                "pValue": 0.5086648173453574,
                "mapped_id_list": {"mapped_id": [
                    "Q9HC29",
                    "P02786",
                    "Q86Y97",
                    "Q06187"
                ]},
                "list_name": "upload_1",
                "plus_minus": "-"
            },
            "number_in_reference": 42,
            "term": {
                "id": "GO:0002891",
                "label": "positive regulation of immunoglobulin mediated immune response"
            }
        },
        {
            "input_list": {
                "number_in_list": 2,
                "fold_enrichment": 0.6686474112317958,
                "fdr": 1,
                "expected": 2.9911130536130535,
                "pValue": 0.7580471626350768,
                "mapped_id_list": {"mapped_id": [
                    "P60174",
                    "Q9BQG2"
                ]},
                "list_name": "upload_1",
                "plus_minus": "-"
            },
            "number_in_reference": 21,
            "term": {
                "id": "GO:0019677",
                "label": "NAD catabolic process"
            }
        },
        {
            "input_list": {
                "number_in_list": 2,
                "fold_enrichment": 0.6686474112317958,
                "fdr": 1,
                "expected": 2.9911130536130535,
                "pValue": 0.7580471626350768,
                "mapped_id_list": {"mapped_id": [
                    "Q96I51",
                    "Q9NWX6"
                ]},
                "list_name": "upload_1",
                "plus_minus": "-"
            },
            "number_in_reference": 21,
            "term": {
                "id": "GO:0008053",
                "label": "mitochondrial fusion"
            }
        },
        {
            "input_list": {
                "number_in_list": 4,
                "fold_enrichment": 0.6686474112317958,
                "fdr": 1,
                "expected": 5.982226107226107,
                "pValue": 0.5086648173453574,
                "mapped_id_list": {"mapped_id": [
                    "Q9HC29",
                    "P02786",
                    "Q86Y97",
                    "Q06187"
                ]},
                "list_name": "upload_1",
                "plus_minus": "-"
            },
            "number_in_reference": 42,
            "term": {
                "id": "GO:0002714",
                "label": "positive regulation of B cell mediated immunity"
            }
        },
        {
            "input_list": {
                "number_in_list": 6,
                "fold_enrichment": 0.6686474112317957,
                "fdr": 0.9429674821374043,
                "expected": 8.973339160839162,
                "pValue": 0.36653429978771374,
                "mapped_id_list": {"mapped_id": [
                    "Q12851",
                    "Q92538",
                    "Q53G59",
                    "Q658Y4",
                    "P48730",
                    "Q9BVK6"
                ]},
                "list_name": "upload_1",
                "plus_minus": "-"
            },
            "number_in_reference": 63,
            "term": {
                "id": "GO:0006903",
                "label": "vesicle targeting"
            }
        },
        {
            "input_list": {
                "number_in_list": 6,
                "fold_enrichment": 0.6686474112317957,
                "fdr": 0.9428083583638408,
                "expected": 8.973339160839162,
                "pValue": 0.36653429978771374,
                "mapped_id_list": {"mapped_id": [
                    "P43405",
                    "O00329",
                    "P07948",
                    "Q05940",
                    "P48736",
                    "Q06187"
                ]},
                "list_name": "upload_1",
                "plus_minus": "-"
            },
            "number_in_reference": 63,
            "term": {
                "id": "GO:1990849",
                "label": "vacuolar localization"
            }
        },
        {
            "input_list": {
                "number_in_list": 6,
                "fold_enrichment": 0.6686474112317957,
                "fdr": 0.9426492882848188,
                "expected": 8.973339160839162,
                "pValue": 0.36653429978771374,
                "mapped_id_list": {"mapped_id": [
                    "O43353",
                    "Q9BZL6",
                    "Q04759",
                    "P00519",
                    "Q9HC29",
                    "O43318"
                ]},
                "list_name": "upload_1",
                "plus_minus": "-"
            },
            "number_in_reference": 63,
            "term": {
                "id": "GO:0032663",
                "label": "regulation of interleukin-2 production"
            }
        },
        {
            "input_list": {
                "number_in_list": 6,
                "fold_enrichment": 0.6686474112317957,
                "fdr": 0.9424902718731648,
                "expected": 8.973339160839162,
                "pValue": 0.36653429978771374,
                "mapped_id_list": {"mapped_id": [
                    "P43405",
                    "O00329",
                    "P07948",
                    "Q05940",
                    "P48736",
                    "Q06187"
                ]},
                "list_name": "upload_1",
                "plus_minus": "-"
            },
            "number_in_reference": 63,
            "term": {
                "id": "GO:0032418",
                "label": "lysosome localization"
            }
        },
        {
            "input_list": {
                "number_in_list": 6,
                "fold_enrichment": 0.6686474112317957,
                "fdr": 0.9423313091017239,
                "expected": 8.973339160839162,
                "pValue": 0.36653429978771374,
                "mapped_id_list": {"mapped_id": [
                    "Q00535",
                    "Q8N0W4",
                    "Q8NFZ3",
                    "Q8NFZ4",
                    "Q9NZ94",
                    "Q13363"
                ]},
                "list_name": "upload_1",
                "plus_minus": "-"
            },
            "number_in_reference": 63,
            "term": {
                "id": "GO:0036465",
                "label": "synaptic vesicle recycling"
            }
        },
        {
            "input_list": {
                "number_in_list": 6,
                "fold_enrichment": 0.6686474112317957,
                "fdr": 0.9421723999433593,
                "expected": 8.973339160839162,
                "pValue": 0.36653429978771374,
                "mapped_id_list": {"mapped_id": [
                    "Q16539",
                    "P49279",
                    "P67809",
                    "O75534",
                    "P16989",
                    "P49137"
                ]},
                "list_name": "upload_1",
                "plus_minus": "-"
            },
            "number_in_reference": 63,
            "term": {
                "id": "GO:0048255",
                "label": "mRNA stabilization"
            }
        },
        {
            "input_list": {
                "number_in_list": 57,
                "fold_enrichment": 0.6658660160103658,
                "fdr": 0.0070623550332765545,
                "expected": 85.60280691530691,
                "pValue": 4.6007469317349727E-4,
                "mapped_id_list": {"mapped_id": [
                    "Q9NYL9",
                    "P28289",
                    "P31415",
                    "Q8IWW6",
                    "Q96DZ5",
                    "P12931",
                    "Q9UHF3",
                    "O60568",
                    "P15056",
                    "Q96P48",
                    "Q8NBJ5",
                    "Q13045",
                    "P36897",
                    "P10644",
                    "P13674",
                    "Q0VAK6",
                    "Q8N3C7",
                    "P42331",
                    "P58397",
                    "P59047",
                    "P42771",
                    "Q9H2G2",
                    "Q7RTP6",
                    "P51884",
                    "P53667",
                    "Q6F5E8",
                    "Q04656",
                    "Q9Y572",
                    "P02787",
                    "Q9H4B4",
                    "Q9NZQ9",
                    "Q5VZK9",
                    "O60260",
                    "Q8WZ42",
                    "Q15327",
                    "O94851",
                    "C9JR72",
                    "P53671",
                    "O00418",
                    "Q9HCC8",
                    "Q13546",
                    "Q9UHE5",
                    "Q9Y3L3",
                    "Q8IYK4",
                    "Q06828",
                    "Q9NZR1",
                    "P00519",
                    "O60674",
                    "Q9Y3D2",
                    "P48730",
                    "P04075",
                    "Q8TDZ2",
                    "Q6P5Q4",
                    "Q14289",
                    "Q32MK0",
                    "P41743",
                    "P62942"
                ]},
                "list_name": "upload_1",
                "plus_minus": "-"
            },
            "number_in_reference": 601,
            "term": {
                "id": "GO:0097435",
                "label": "supramolecular fiber organization"
            }
        },
        {
            "input_list": {
                "number_in_list": 7,
                "fold_enrichment": 0.6641295233180675,
                "fdr": 0.8505330873511447,
                "expected": 10.540112665112664,
                "pValue": 0.31592982618790144,
                "mapped_id_list": {"mapped_id": [
                    "Q9UM47",
                    "P31645",
                    "Q9GZU7",
                    "Q9UQ13",
                    "Q9P2K8",
                    "P46531",
                    "P49841"
                ]},
                "list_name": "upload_1",
                "plus_minus": "-"
            },
            "number_in_reference": 74,
            "term": {
                "id": "GO:0045665",
                "label": "negative regulation of neuron differentiation"
            }
        },
        {
            "input_list": {
                "number_in_list": 7,
                "fold_enrichment": 0.6641295233180675,
                "fdr": 0.8503828960943284,
                "expected": 10.540112665112664,
                "pValue": 0.31592982618790144,
                "mapped_id_list": {"mapped_id": [
                    "O96017",
                    "P00519",
                    "P20749",
                    "Q92630",
                    "Q86Z02",
                    "Q9H2X6",
                    "P52701"
                ]},
                "list_name": "upload_1",
                "plus_minus": "-"
            },
            "number_in_reference": 74,
            "term": {
                "id": "GO:0008630",
                "label": "intrinsic apoptotic signaling pathway in response to DNA damage"
            }
        },
        {
            "input_list": {
                "number_in_list": 145,
                "fold_enrichment": 0.6636347350719747,
                "fdr": 2.6150404116076167E-7,
                "expected": 218.49368686868686,
                "pValue": 5.661374636426645E-9,
                "mapped_id_list": {"mapped_id": [
                    "Q96LA8",
                    "Q7Z6K4",
                    "O43159",
                    "O75943",
                    "Q13635",
                    "P67809",
                    "P10599",
                    "P12931",
                    "O95271",
                    "Q63ZY3",
                    "P21802",
                    "Q76MJ5",
                    "Q96RU7",
                    "Q8IUF8",
                    "Q5VTA0",
                    "P78395",
                    "P49137",
                    "Q8NDF8",
                    "O15516",
                    "Q13363",
                    "Q9UBC3",
                    "O75534",
                    "Q5H9F3",
                    "Q5VT98",
                    "P16989",
                    "Q9H2X6",
                    "O14717",
                    "P33076",
                    "P46531",
                    "Q8NHM5",
                    "Q8N6R0",
                    "Q5VWM3",
                    "O00327",
                    "Q5VWM6",
                    "Q5VWM4",
                    "Q9H6W3",
                    "Q99466",
                    "Q00535",
                    "Q00534",
                    "Q14190",
                    "Q92830",
                    "O15534",
                    "Q9Y297",
                    "Q9H4B4",
                    "Q8N8U2",
                    "P42685",
                    "O60260",
                    "P61964",
                    "Q92831",
                    "Q15327",
                    "Q16539",
                    "P35869",
                    "P56545",
                    "Q6PD62",
                    "Q8IX12",
                    "Q13705",
                    "Q5TYX0",
                    "Q6IAN0",
                    "Q9NUX5",
                    "P35227",
                    "Q8NB78",
                    "Q9NRR5",
                    "Q04725",
                    "Q7L2J0",
                    "Q04724",
                    "Q04727",
                    "Q9NWT6",
                    "Q7Z5W3",
                    "Q5VXH5",
                    "Q9UDR5",
                    "Q5VXH4",
                    "P41229",
                    "Q16665",
                    "Q96GD4",
                    "Q49AN0",
                    "P02730",
                    "Q9H0A0",
                    "P55345",
                    "Q6ZN17",
                    "O60809",
                    "Q9Y2K7",
                    "Q9H4Q4",
                    "Q06587",
                    "O75582",
                    "Q9Y6K1",
                    "Q9NT68",
                    "Q9H9B1",
                    "P61221",
                    "Q13163",
                    "Q5SWL7",
                    "Q8N3Y7",
                    "O14744",
                    "O75629",
                    "Q5SWL8",
                    "Q9UM47",
                    "O15294",
                    "O95522",
                    "O95521",
                    "Q9Y232",
                    "Q9UJG1",
                    "Q08J23",
                    "O43520",
                    "Q9NQR1",
                    "Q9GZV1",
                    "Q9H9Z2",
                    "O60813",
                    "O60810",
                    "O60811",
                    "Q9Y3F4",
                    "Q8N371",
                    "Q9UBP6",
                    "P42771",
                    "A6NGN4",
                    "P02511",
                    "O14757",
                    "Q9H5I1",
                    "A0A0G2JMD5",
                    "P49840",
                    "Q9H2K2",
                    "O75164",
                    "P16118",
                    "Q6PI26",
                    "Q96KQ7",
                    "A3QJZ7",
                    "A3QJZ6",
                    "O60341",
                    "Q96DC9",
                    "P48506",
                    "O43463",
                    "P49279",
                    "O75832",
                    "P53350",
                    "Q9BSM1",
                    "Q96FW1",
                    "Q13627",
                    "P52701",
                    "P17612",
                    "P11362",
                    "Q9Y6F7",
                    "P00519",
                    "P20749",
                    "Q99496",
                    "Q9H8E8",
                    "P24941",
                    "Q9UGL1"
                ]},
                "list_name": "upload_1",
                "plus_minus": "-"
            },
            "number_in_reference": 1534,
            "term": {
                "id": "GO:0045934",
                "label": "negative regulation of nucleobase-containing compound metabolic process"
            }
        },
        {
            "input_list": {
                "number_in_list": 12,
                "fold_enrichment": 0.6633824709858762,
                "fdr": 0.5634247753915553,
                "expected": 18.089112276612276,
                "pValue": 0.12770665872714188,
                "mapped_id_list": {"mapped_id": [
                    "Q58A45",
                    "Q96F86",
                    "Q86W50",
                    "Q6PGP7",
                    "Q5TAX3",
                    "Q5VYS8",
                    "O75534",
                    "Q9BQG2",
                    "Q969T7",
                    "Q8NDF8",
                    "P13489",
                    "O75460"
                ]},
                "list_name": "upload_1",
                "plus_minus": "-"
            },
            "number_in_reference": 127,
            "term": {
                "id": "GO:0006402",
                "label": "mRNA catabolic process"
            }
        },
        {
            "input_list": {
                "number_in_list": 5,
                "fold_enrichment": 0.6623394167862128,
                "fdr": 0.9855520562007198,
                "expected": 7.548999611499612,
                "pValue": 0.43028596300044547,
                "mapped_id_list": {"mapped_id": [
                    "P25098",
                    "Q9BXM7",
                    "P05771",
                    "O60260",
                    "P80404"
                ]},
                "list_name": "upload_1",
                "plus_minus": "-"
            },
            "number_in_reference": 53,
            "term": {
                "id": "GO:0050433",
                "label": "regulation of catecholamine secretion"
            }
        },
        {
            "input_list": {
                "number_in_list": 10,
                "fold_enrichment": 0.6623394167862128,
                "fdr": 0.6807683917735512,
                "expected": 15.097999222999224,
                "pValue": 0.20789718977274033,
                "mapped_id_list": {"mapped_id": [
                    "P21802",
                    "P11362",
                    "P54762",
                    "Q9BYB0",
                    "Q13905",
                    "Q14680",
                    "Q9UKU0",
                    "Q13418",
                    "Q16665",
                    "Q6ZMH5"
                ]},
                "list_name": "upload_1",
                "plus_minus": "-"
            },
            "number_in_reference": 106,
            "term": {
                "id": "GO:0061351",
                "label": "neural precursor cell proliferation"
            }
        },
        {
            "input_list": {
                "number_in_list": 8,
                "fold_enrichment": 0.660780971099657,
                "fdr": 0.760027922066931,
                "expected": 12.10688616938617,
                "pValue": 0.27423430895283873,
                "mapped_id_list": {"mapped_id": [
                    "O94851",
                    "Q7Z494",
                    "P37173",
                    "P46531",
                    "Q04771",
                    "Q16665",
                    "Q9ULP0",
                    "Q96Q27"
                ]},
                "list_name": "upload_1",
                "plus_minus": "-"
            },
            "number_in_reference": 85,
            "term": {
                "id": "GO:0035050",
                "label": "embryonic heart tube development"
            }
        },
        {
            "input_list": {
                "number_in_list": 17,
                "fold_enrichment": 0.6594119497506936,
                "fdr": 0.3651951261820267,
                "expected": 25.780545843045843,
                "pValue": 0.06849654698907133,
                "mapped_id_list": {"mapped_id": [
                    "Q15569",
                    "Q12851",
                    "Q92538",
                    "P53671",
                    "Q53G59",
                    "Q9HCD6",
                    "Q658Y4",
                    "P17600",
                    "Q05513",
                    "Q00535",
                    "P48730",
                    "O14994",
                    "P48736",
                    "Q9BVK6",
                    "Q92777",
                    "Q13286",
                    "Q13363"
                ]},
                "list_name": "upload_1",
                "plus_minus": "-"
            },
            "number_in_reference": 181,
            "term": {
                "id": "GO:0051648",
                "label": "vesicle localization"
            }
        },
        {
            "input_list": {
                "number_in_list": 6,
                "fold_enrichment": 0.6581997954312989,
                "fdr": 0.9462832086631185,
                "expected": 9.115773115773116,
                "pValue": 0.36838185135517587,
                "mapped_id_list": {"mapped_id": [
                    "Q9Y6C5",
                    "Q13635",
                    "P46531",
                    "Q9Y6Q9",
                    "P24723",
                    "Q86UK0"
                ]},
                "list_name": "upload_1",
                "plus_minus": "-"
            },
            "number_in_reference": 64,
            "term": {
                "id": "GO:0045682",
                "label": "regulation of epidermis development"
            }
        },
        {
            "input_list": {
                "number_in_list": 3,
                "fold_enrichment": 0.6581997954312989,
                "fdr": 1,
                "expected": 4.557886557886558,
                "pValue": 0.6130464964410013,
                "mapped_id_list": {"mapped_id": [
                    "Q12797",
                    "O95470",
                    "Q6UB99"
                ]},
                "list_name": "upload_1",
                "plus_minus": "-"
            },
            "number_in_reference": 32,
            "term": {
                "id": "GO:0060325",
                "label": "face morphogenesis"
            }
        },
        {
            "input_list": {
                "number_in_list": 3,
                "fold_enrichment": 0.6581997954312989,
                "fdr": 1,
                "expected": 4.557886557886558,
                "pValue": 0.6130464964410013,
                "mapped_id_list": {"mapped_id": [
                    "Q14318",
                    "Q13635",
                    "Q8NHM5"
                ]},
                "list_name": "upload_1",
                "plus_minus": "-"
            },
            "number_in_reference": 32,
            "term": {
                "id": "GO:0021532",
                "label": "neural tube patterning"
            }
        },
        {
            "input_list": {
                "number_in_list": 3,
                "fold_enrichment": 0.6581997954312989,
                "fdr": 1,
                "expected": 4.557886557886558,
                "pValue": 0.6130464964410013,
                "mapped_id_list": {"mapped_id": [
                    "Q96RK4",
                    "Q9H2U9",
                    "Q8N841"
                ]},
                "list_name": "upload_1",
                "plus_minus": "-"
            },
            "number_in_reference": 32,
            "term": {
                "id": "GO:0060295",
                "label": "regulation of cilium movement involved in cell motility"
            }
        },
        {
            "input_list": {
                "number_in_list": 3,
                "fold_enrichment": 0.6581997954312989,
                "fdr": 1,
                "expected": 4.557886557886558,
                "pValue": 0.6130464964410013,
                "mapped_id_list": {"mapped_id": [
                    "Q9BYH8",
                    "P52701",
                    "Q06187"
                ]},
                "list_name": "upload_1",
                "plus_minus": "-"
            },
            "number_in_reference": 32,
            "term": {
                "id": "GO:0002381",
                "label": "immunoglobulin production involved in immunoglobulin-mediated immune response"
            }
        },
        {
            "input_list": {
                "number_in_list": 6,
                "fold_enrichment": 0.6581997954312989,
                "fdr": 0.9461237675159133,
                "expected": 9.115773115773116,
                "pValue": 0.36838185135517587,
                "mapped_id_list": {"mapped_id": [
                    "Q7Z6K4",
                    "O43543",
                    "O15550",
                    "O94788",
                    "Q92830",
                    "P36894"
                ]},
                "list_name": "upload_1",
                "plus_minus": "-"
            },
            "number_in_reference": 64,
            "term": {
                "id": "GO:0001756",
                "label": "somitogenesis"
            }
        },
        {
            "input_list": {
                "number_in_list": 3,
                "fold_enrichment": 0.6581997954312989,
                "fdr": 1,
                "expected": 4.557886557886558,
                "pValue": 0.6130464964410013,
                "mapped_id_list": {"mapped_id": [
                    "Q96RK4",
                    "Q9H2U9",
                    "Q8N841"
                ]},
                "list_name": "upload_1",
                "plus_minus": "-"
            },
            "number_in_reference": 32,
            "term": {
                "id": "GO:1902019",
                "label": "regulation of cilium-dependent cell motility"
            }
        },
        {
            "input_list": {
                "number_in_list": 3,
                "fold_enrichment": 0.6581997954312989,
                "fdr": 1,
                "expected": 4.557886557886558,
                "pValue": 0.6130464964410013,
                "mapped_id_list": {"mapped_id": [
                    "P46060",
                    "Q00535",
                    "P10599"
                ]},
                "list_name": "upload_1",
                "plus_minus": "-"
            },
            "number_in_reference": 32,
            "term": {
                "id": "GO:0090317",
                "label": "negative regulation of intracellular protein transport"
            }
        },
        {
            "input_list": {
                "number_in_list": 3,
                "fold_enrichment": 0.6581997954312989,
                "fdr": 1,
                "expected": 4.557886557886558,
                "pValue": 0.6130464964410013,
                "mapped_id_list": {"mapped_id": [
                    "Q0VAK6",
                    "Q6NSJ0",
                    "O95461"
                ]},
                "list_name": "upload_1",
                "plus_minus": "-"
            },
            "number_in_reference": 32,
            "term": {
                "id": "GO:0048741",
                "label": "skeletal muscle fiber development"
            }
        },
        {
            "input_list": {
                "number_in_list": 3,
                "fold_enrichment": 0.6581997954312989,
                "fdr": 1,
                "expected": 4.557886557886558,
                "pValue": 0.6130464964410013,
                "mapped_id_list": {"mapped_id": [
                    "Q8N9V6",
                    "P07332",
                    "Q13153"
                ]},
                "list_name": "upload_1",
                "plus_minus": "-"
            },
            "number_in_reference": 32,
            "term": {
                "id": "GO:0031116",
                "label": "positive regulation of microtubule polymerization"
            }
        },
        {
            "input_list": {
                "number_in_list": 9,
                "fold_enrichment": 0.6581997954312989,
                "fdr": 0.6529414070160148,
                "expected": 13.673659673659674,
                "pValue": 0.18980406576710368,
                "mapped_id_list": {"mapped_id": [
                    "Q8N9V6",
                    "P00519",
                    "Q96DZ5",
                    "Q504Y0",
                    "P07332",
                    "Q13627",
                    "Q6IQ55",
                    "Q13153",
                    "Q02790"
                ]},
                "list_name": "upload_1",
                "plus_minus": "-"
            },
            "number_in_reference": 96,
            "term": {
                "id": "GO:0031110",
                "label": "regulation of microtubule polymerization or depolymerization"
            }
        },
        {
            "input_list": {
                "number_in_list": 3,
                "fold_enrichment": 0.6581997954312989,
                "fdr": 1,
                "expected": 4.557886557886558,
                "pValue": 0.6130464964410013,
                "mapped_id_list": {"mapped_id": [
                    "P00519",
                    "O00519",
                    "P00533"
                ]},
                "list_name": "upload_1",
                "plus_minus": "-"
            },
            "number_in_reference": 32,
            "term": {
                "id": "GO:0045907",
                "label": "positive regulation of vasoconstriction"
            }
        },
        {
            "input_list": {
                "number_in_list": 3,
                "fold_enrichment": 0.6581997954312989,
                "fdr": 1,
                "expected": 4.557886557886558,
                "pValue": 0.6130464964410013,
                "mapped_id_list": {"mapped_id": [
                    "Q8WX94",
                    "Q9UBR2",
                    "P27930"
                ]},
                "list_name": "upload_1",
                "plus_minus": "-"
            },
            "number_in_reference": 32,
            "term": {
                "id": "GO:1903318",
                "label": "negative regulation of protein maturation"
            }
        },
        {
            "input_list": {
                "number_in_list": 7,
                "fold_enrichment": 0.65527446300716,
                "fdr": 0.8559075242045665,
                "expected": 10.682546620046619,
                "pValue": 0.31820691069128637,
                "mapped_id_list": {"mapped_id": [
                    "Q16539",
                    "P49279",
                    "P67809",
                    "O75534",
                    "P16989",
                    "P49137",
                    "Q8NDF8"
                ]},
                "list_name": "upload_1",
                "plus_minus": "-"
            },
            "number_in_reference": 75,
            "term": {
                "id": "GO:1902373",
                "label": "negative regulation of mRNA catabolic process"
            }
        },
        {
            "input_list": {
                "number_in_list": 4,
                "fold_enrichment": 0.6530974714357076,
                "fdr": 1,
                "expected": 6.1246600621600615,
                "pValue": 0.5106593800837899,
                "mapped_id_list": {"mapped_id": [
                    "O95259",
                    "Q9Y463",
                    "P29475",
                    "O43184"
                ]},
                "list_name": "upload_1",
                "plus_minus": "-"
            },
            "number_in_reference": 43,
            "term": {
                "id": "GO:0006949",
                "label": "syncytium formation"
            }
        },
        {
            "input_list": {
                "number_in_list": 4,
                "fold_enrichment": 0.6530974714357076,
                "fdr": 1,
                "expected": 6.1246600621600615,
                "pValue": 0.5106593800837899,
                "mapped_id_list": {"mapped_id": [
                    "Q8N9V6",
                    "P53350",
                    "Q8IW35",
                    "P81274"
                ]},
                "list_name": "upload_1",
                "plus_minus": "-"
            },
            "number_in_reference": 43,
            "term": {
                "id": "GO:0060236",
                "label": "regulation of mitotic spindle organization"
            }
        },
        {
            "input_list": {
                "number_in_list": 8,
                "fold_enrichment": 0.6530974714357076,
                "fdr": 0.7095796991614567,
                "expected": 12.249320124320123,
                "pValue": 0.21767333682864076,
                "mapped_id_list": {"mapped_id": [
                    "O60931",
                    "Q99502",
                    "Q13635",
                    "P46531",
                    "O15245",
                    "Q4U2R8",
                    "Q13418",
                    "P24752"
                ]},
                "list_name": "upload_1",
                "plus_minus": "-"
            },
            "number_in_reference": 86,
            "term": {
                "id": "GO:0072080",
                "label": "nephron tubule development"
            }
        },
        {
            "input_list": {
                "number_in_list": 4,
                "fold_enrichment": 0.6530974714357076,
                "fdr": 1,
                "expected": 6.1246600621600615,
                "pValue": 0.5106593800837899,
                "mapped_id_list": {"mapped_id": [
                    "O00206",
                    "P59044",
                    "Q9HC29",
                    "P30530"
                ]},
                "list_name": "upload_1",
                "plus_minus": "-"
            },
            "number_in_reference": 43,
            "term": {
                "id": "GO:0032689",
                "label": "negative regulation of type II interferon production"
            }
        },
        {
            "input_list": {
                "number_in_list": 4,
                "fold_enrichment": 0.6530974714357076,
                "fdr": 1,
                "expected": 6.1246600621600615,
                "pValue": 0.5106593800837899,
                "mapped_id_list": {"mapped_id": [
                    "Q9NTI2",
                    "Q9H2X6",
                    "P23443",
                    "Q09013"
                ]},
                "list_name": "upload_1",
                "plus_minus": "-"
            },
            "number_in_reference": 43,
            "term": {
                "id": "GO:0050881",
                "label": "musculoskeletal movement"
            }
        },
        {
            "input_list": {
                "number_in_list": 4,
                "fold_enrichment": 0.6530974714357076,
                "fdr": 1,
                "expected": 6.1246600621600615,
                "pValue": 0.5106593800837899,
                "mapped_id_list": {"mapped_id": [
                    "P53350",
                    "P81274",
                    "Q86YR5",
                    "P00540"
                ]},
                "list_name": "upload_1",
                "plus_minus": "-"
            },
            "number_in_reference": 43,
            "term": {
                "id": "GO:0051294",
                "label": "establishment of spindle orientation"
            }
        },
        {
            "input_list": {
                "number_in_list": 4,
                "fold_enrichment": 0.6530974714357076,
                "fdr": 1,
                "expected": 6.1246600621600615,
                "pValue": 0.5106593800837899,
                "mapped_id_list": {"mapped_id": [
                    "Q12797",
                    "P00519",
                    "P31415",
                    "O15530"
                ]},
                "list_name": "upload_1",
                "plus_minus": "-"
            },
            "number_in_reference": 43,
            "term": {
                "id": "GO:0051281",
                "label": "positive regulation of release of sequestered calcium ion into cytosol"
            }
        },
        {
            "input_list": {
                "number_in_list": 4,
                "fold_enrichment": 0.6530974714357076,
                "fdr": 1,
                "expected": 6.1246600621600615,
                "pValue": 0.5106593800837899,
                "mapped_id_list": {"mapped_id": [
                    "Q09428",
                    "Q5I7T1",
                    "Q01484",
                    "Q12809"
                ]},
                "list_name": "upload_1",
                "plus_minus": "-"
            },
            "number_in_reference": 43,
            "term": {
                "id": "GO:0043268",
                "label": "positive regulation of potassium ion transport"
            }
        },
        {
            "input_list": {
                "number_in_list": 4,
                "fold_enrichment": 0.6530974714357076,
                "fdr": 1,
                "expected": 6.1246600621600615,
                "pValue": 0.5106593800837899,
                "mapped_id_list": {"mapped_id": [
                    "Q8IWU2",
                    "Q9Y6D5",
                    "Q96Q42",
                    "Q00535"
                ]},
                "list_name": "upload_1",
                "plus_minus": "-"
            },
            "number_in_reference": 43,
            "term": {
                "id": "GO:0043112",
                "label": "receptor metabolic process"
            }
        },
        {
            "input_list": {
                "number_in_list": 4,
                "fold_enrichment": 0.6530974714357076,
                "fdr": 1,
                "expected": 6.1246600621600615,
                "pValue": 0.5106593800837899,
                "mapped_id_list": {"mapped_id": [
                    "P29322",
                    "P07949",
                    "O60341",
                    "Q92625"
                ]},
                "list_name": "upload_1",
                "plus_minus": "-"
            },
            "number_in_reference": 43,
            "term": {
                "id": "GO:0042551",
                "label": "neuron maturation"
            }
        },
        {
            "input_list": {
                "number_in_list": 4,
                "fold_enrichment": 0.6530974714357076,
                "fdr": 1,
                "expected": 6.1246600621600615,
                "pValue": 0.5106593800837899,
                "mapped_id_list": {"mapped_id": [
                    "Q96DT5",
                    "Q96RK4",
                    "Q9H2U9",
                    "Q8N841"
                ]},
                "list_name": "upload_1",
                "plus_minus": "-"
            },
            "number_in_reference": 43,
            "term": {
                "id": "GO:0003352",
                "label": "regulation of cilium movement"
            }
        },
        {
            "input_list": {
                "number_in_list": 4,
                "fold_enrichment": 0.6530974714357076,
                "fdr": 1,
                "expected": 6.1246600621600615,
                "pValue": 0.5106593800837899,
                "mapped_id_list": {"mapped_id": [
                    "Q9NRD8",
                    "O94788",
                    "P36894",
                    "Q01959"
                ]},
                "list_name": "upload_1",
                "plus_minus": "-"
            },
            "number_in_reference": 43,
            "term": {
                "id": "GO:0021983",
                "label": "pituitary gland development"
            }
        },
        {
            "input_list": {
                "number_in_list": 12,
                "fold_enrichment": 0.6530974714357074,
                "fdr": 0.5652412295646743,
                "expected": 18.37398018648019,
                "pValue": 0.1282296248661447,
                "mapped_id_list": {"mapped_id": [
                    "P21802",
                    "Q99502",
                    "P27037",
                    "Q9BRY0",
                    "Q8IZL9",
                    "P37173",
                    "Q9NY26",
                    "Q8IZV5",
                    "P36897",
                    "O95528",
                    "Q9Y5Y0",
                    "P35227"
                ]},
                "list_name": "upload_1",
                "plus_minus": "-"
            },
            "number_in_reference": 129,
            "term": {
                "id": "GO:0048706",
                "label": "embryonic skeletal system development"
            }
        },
        {
            "input_list": {
                "number_in_list": 13,
                "fold_enrichment": 0.651931225951001,
                "fdr": 0.5184547416753399,
                "expected": 19.94075369075369,
                "pValue": 0.11329611917080347,
                "mapped_id_list": {"mapped_id": [
                    "Q9UM47",
                    "Q07075",
                    "Q15303",
                    "Q13635",
                    "Q13418",
                    "O60931",
                    "Q99502",
                    "P21964",
                    "Q02763",
                    "P46531",
                    "O15245",
                    "Q4U2R8",
                    "P24752"
                ]},
                "list_name": "upload_1",
                "plus_minus": "-"
            },
            "number_in_reference": 140,
            "term": {
                "id": "GO:0072006",
                "label": "nephron development"
            }
        },
        {
            "input_list": {
                "number_in_list": 5,
                "fold_enrichment": 0.6500738720309126,
                "fdr": 0.9909856016250639,
                "expected": 7.691433566433567,
                "pValue": 0.4329182655134357,
                "mapped_id_list": {"mapped_id": [
                    "O00206",
                    "P00519",
                    "Q9BYH8",
                    "P00813",
                    "Q05655"
                ]},
                "list_name": "upload_1",
                "plus_minus": "-"
            },
            "number_in_reference": 54,
            "term": {
                "id": "GO:0042100",
                "label": "B cell proliferation"
            }
        },
        {
            "input_list": {
                "number_in_list": 5,
                "fold_enrichment": 0.6500738720309126,
                "fdr": 0.9908368049881832,
                "expected": 7.691433566433567,
                "pValue": 0.4329182655134357,
                "mapped_id_list": {"mapped_id": [
                    "P21802",
                    "Q9UIM3",
                    "P11362",
                    "P00519",
                    "O43283"
                ]},
                "list_name": "upload_1",
                "plus_minus": "-"
            },
            "number_in_reference": 54,
            "term": {
                "id": "GO:0060688",
                "label": "regulation of morphogenesis of a branching structure"
            }
        },
        {
            "input_list": {
                "number_in_list": 11,
                "fold_enrichment": 0.648981310901449,
                "fdr": 0.5508329192652098,
                "expected": 16.949640637140636,
                "pValue": 0.1463900909232674,
                "mapped_id_list": {"mapped_id": [
                    "O43353",
                    "P43403",
                    "P43405",
                    "Q05513",
                    "Q9BYH8",
                    "P00813",
                    "Q96P20",
                    "P37173",
                    "Q8NI38",
                    "Q5UE93",
                    "Q96RQ9"
                ]},
                "list_name": "upload_1",
                "plus_minus": "-"
            },
            "number_in_reference": 119,
            "term": {
                "id": "GO:0045582",
                "label": "positive regulation of T cell differentiation"
            }
        },
        {
            "input_list": {
                "number_in_list": 38,
                "fold_enrichment": 0.647549313304579,
                "fdr": 0.032446940559500634,
                "expected": 58.682789432789434,
                "pValue": 0.0026906076800635574,
                "mapped_id_list": {"mapped_id": [
                    "P0CG47",
                    "O00329",
                    "Q92538",
                    "O00506",
                    "P07948",
                    "Q9HCD6",
                    "P81274",
                    "Q9P0L2",
                    "Q06187",
                    "P61221",
                    "Q00535",
                    "Q9UQB9",
                    "Q8IWB6",
                    "Q9BVK6",
                    "P00540",
                    "Q13286",
                    "Q15569",
                    "Q12851",
                    "Q8N9V6",
                    "Q9Y678",
                    "P53671",
                    "P53350",
                    "Q53G59",
                    "Q658Y4",
                    "Q03188",
                    "Q5T5U3",
                    "Q86YR5",
                    "Q05940",
                    "Q5VU57",
                    "P43405",
                    "Q05513",
                    "Q9UJX2",
                    "P59047",
                    "P48730",
                    "Q16665",
                    "Q96DB5",
                    "P48736",
                    "Q96GD4"
                ]},
                "list_name": "upload_1",
                "plus_minus": "-"
            },
            "number_in_reference": 412,
            "term": {
                "id": "GO:0051656",
                "label": "establishment of organelle localization"
            }
        },
        {
            "input_list": {
                "number_in_list": 14,
                "fold_enrichment": 0.646652430599171,
                "fdr": 0.41476045726099053,
                "expected": 21.64996114996115,
                "pValue": 0.0802147758318835,
                "mapped_id_list": {"mapped_id": [
                    "P50750",
                    "Q9H5Q4",
                    "P50613",
                    "Q9Y2J8",
                    "O75151",
                    "Q9Y5N5",
                    "Q8NB78",
                    "Q8WUY8",
                    "Q9BYH8",
                    "Q6P1X5",
                    "Q9NRA0",
                    "Q8WVM0",
                    "P61964",
                    "Q92831"
                ]},
                "list_name": "upload_1",
                "plus_minus": "-"
            },
            "number_in_reference": 152,
            "term": {
                "id": "GO:0006352",
                "label": "DNA-templated transcription initiation"
            }
        },
        {
            "input_list": {
                "number_in_list": 14,
                "fold_enrichment": 0.6424259441246666,
                "fdr": 0.41630689372179935,
                "expected": 21.792395104895103,
                "pValue": 0.08056847972704245,
                "mapped_id_list": {"mapped_id": [
                    "Q8IU85",
                    "P78536",
                    "O95747",
                    "Q9UIK4",
                    "O14672",
                    "P28482",
                    "P27361",
                    "Q05397",
                    "P00519",
                    "Q13093",
                    "Q9UEW8",
                    "Q14289",
                    "P42684",
                    "P07333"
                ]},
                "list_name": "upload_1",
                "plus_minus": "-"
            },
            "number_in_reference": 153,
            "term": {
                "id": "GO:0002687",
                "label": "positive regulation of leukocyte migration"
            }
        },
        {
            "input_list": {
                "number_in_list": 129,
                "fold_enrichment": 0.6423283110024592,
                "fdr": 1.3882356313071352E-7,
                "expected": 200.83187645687644,
                "pValue": 2.8232831181867866E-9,
                "mapped_id_list": {"mapped_id": [
                    "Q96LA8",
                    "Q7Z6K4",
                    "O43159",
                    "Q13635",
                    "P67809",
                    "P10599",
                    "Q63ZY3",
                    "P21802",
                    "Q76MJ5",
                    "Q96RU7",
                    "Q8IUF8",
                    "Q5VTA0",
                    "P78395",
                    "P49137",
                    "Q8NDF8",
                    "O15516",
                    "Q13363",
                    "Q9UBC3",
                    "O75534",
                    "Q5H9F3",
                    "Q5VT98",
                    "P16989",
                    "Q9H2X6",
                    "O14717",
                    "P33076",
                    "P46531",
                    "Q8NHM5",
                    "Q8N6R0",
                    "Q5VWM3",
                    "O00327",
                    "Q5VWM6",
                    "Q5VWM4",
                    "Q9H6W3",
                    "Q99466",
                    "Q00535",
                    "Q00534",
                    "Q14190",
                    "Q92830",
                    "O15534",
                    "Q9Y297",
                    "Q9H4B4",
                    "Q8N8U2",
                    "P42685",
                    "O60260",
                    "P61964",
                    "Q92831",
                    "Q15327",
                    "Q16539",
                    "P35869",
                    "P56545",
                    "Q6PD62",
                    "Q8IX12",
                    "Q13705",
                    "Q5TYX0",
                    "Q6IAN0",
                    "P35227",
                    "Q8NB78",
                    "Q04725",
                    "Q7L2J0",
                    "Q04724",
                    "Q04727",
                    "Q9NWT6",
                    "Q7Z5W3",
                    "Q5VXH5",
                    "Q9UDR5",
                    "Q5VXH4",
                    "P41229",
                    "Q16665",
                    "Q96GD4",
                    "Q49AN0",
                    "P55345",
                    "Q6ZN17",
                    "O60809",
                    "Q9Y2K7",
                    "Q9H4Q4",
                    "Q06587",
                    "O75582",
                    "Q9Y6K1",
                    "Q9NT68",
                    "Q9H9B1",
                    "P61221",
                    "Q13163",
                    "Q5SWL7",
                    "Q8N3Y7",
                    "O14744",
                    "O75629",
                    "Q5SWL8",
                    "Q9UM47",
                    "O15294",
                    "O95522",
                    "O95521",
                    "Q9Y232",
                    "Q9UJG1",
                    "Q08J23",
                    "O43520",
                    "Q9NQR1",
                    "Q9GZV1",
                    "Q9H9Z2",
                    "O60813",
                    "O60810",
                    "O60811",
                    "Q9Y3F4",
                    "Q8N371",
                    "Q9UBP6",
                    "P42771",
                    "A6NGN4",
                    "P02511",
                    "Q9H5I1",
                    "A0A0G2JMD5",
                    "O75164",
                    "Q6PI26",
                    "Q96KQ7",
                    "A3QJZ7",
                    "A3QJZ6",
                    "O60341",
                    "P48506",
                    "O43463",
                    "P49279",
                    "O75832",
                    "P53350",
                    "Q9BSM1",
                    "Q13627",
                    "P11362",
                    "Q9Y6F7",
                    "P20749",
                    "Q99496",
                    "Q9H8E8",
                    "P24941",
                    "Q9UGL1"
                ]},
                "list_name": "upload_1",
                "plus_minus": "-"
            },
            "number_in_reference": 1410,
            "term": {
                "id": "GO:0051253",
                "label": "negative regulation of RNA metabolic process"
            }
        },
        {
            "input_list": {
                "number_in_list": 3,
                "fold_enrichment": 0.638254347084896,
                "fdr": 1,
                "expected": 4.700320512820513,
                "pValue": 0.6158930891822446,
                "mapped_id_list": {"mapped_id": [
                    "P04049",
                    "O75473",
                    "Q9HBX9"
                ]},
                "list_name": "upload_1",
                "plus_minus": "-"
            },
            "number_in_reference": 33,
            "term": {
                "id": "GO:0045762",
                "label": "positive regulation of adenylate cyclase activity"
            }
        },
        {
            "input_list": {
                "number_in_list": 3,
                "fold_enrichment": 0.638254347084896,
                "fdr": 1,
                "expected": 4.700320512820513,
                "pValue": 0.6158930891822446,
                "mapped_id_list": {"mapped_id": [
                    "P0CG47",
                    "O60341",
                    "O60260"
                ]},
                "list_name": "upload_1",
                "plus_minus": "-"
            },
            "number_in_reference": 33,
            "term": {
                "id": "GO:1902253",
                "label": "regulation of intrinsic apoptotic signaling pathway by p53 class mediator"
            }
        },
        {
            "input_list": {
                "number_in_list": 6,
                "fold_enrichment": 0.638254347084896,
                "fdr": 0.7952435557320875,
                "expected": 9.400641025641026,
                "pValue": 0.2900711257541433,
                "mapped_id_list": {"mapped_id": [
                    "Q92538",
                    "Q01484",
                    "Q9P0L0",
                    "P11441",
                    "O43292",
                    "Q13087"
                ]},
                "list_name": "upload_1",
                "plus_minus": "-"
            },
            "number_in_reference": 66,
            "term": {
                "id": "GO:0070972",
                "label": "protein localization to endoplasmic reticulum"
            }
        },
        {
            "input_list": {
                "number_in_list": 7,
                "fold_enrichment": 0.638254347084896,
                "fdr": 0.7769196725670029,
                "expected": 10.96741452991453,
                "pValue": 0.2515317577982129,
                "mapped_id_list": {"mapped_id": [
                    "Q8IYU2",
                    "Q9H8W5",
                    "Q9Y297",
                    "Q13309",
                    "P49902",
                    "O60260",
                    "O75592"
                ]},
                "list_name": "upload_1",
                "plus_minus": "-"
            },
            "number_in_reference": 77,
            "term": {
                "id": "GO:0070936",
                "label": "protein K48-linked ubiquitination"
            }
        },
        {
            "input_list": {
                "number_in_list": 5,
                "fold_enrichment": 0.638254347084896,
                "fdr": 0.8859410258252912,
                "expected": 7.833867521367521,
                "pValue": 0.33698655564751284,
                "mapped_id_list": {"mapped_id": [
                    "Q9UBT6",
                    "Q96T60",
                    "Q6PML9",
                    "P54727",
                    "P54725"
                ]},
                "list_name": "upload_1",
                "plus_minus": "-"
            },
            "number_in_reference": 55,
            "term": {
                "id": "GO:0006289",
                "label": "nucleotide-excision repair"
            }
        },
        {
            "input_list": {
                "number_in_list": 13,
                "fold_enrichment": 0.638254347084896,
                "fdr": 0.463699336394047,
                "expected": 20.368055555555554,
                "pValue": 0.09150479589800521,
                "mapped_id_list": {"mapped_id": [
                    "Q32P41",
                    "Q9BVS5",
                    "Q9H5Q4",
                    "Q9H825",
                    "Q9H0R6",
                    "Q5JTZ9",
                    "Q9UGC7",
                    "Q9BW92",
                    "O75570",
                    "Q96RR1",
                    "Q14197",
                    "Q8WVM0",
                    "Q99714"
                ]},
                "list_name": "upload_1",
                "plus_minus": "-"
            },
            "number_in_reference": 143,
            "term": {
                "id": "GO:0140053",
                "label": "mitochondrial gene expression"
            }
        },
        {
            "input_list": {
                "number_in_list": 3,
                "fold_enrichment": 0.638254347084896,
                "fdr": 1,
                "expected": 4.700320512820513,
                "pValue": 0.6158930891822446,
                "mapped_id_list": {"mapped_id": [
                    "P21802",
                    "P00813",
                    "O94788"
                ]},
                "list_name": "upload_1",
                "plus_minus": "-"
            },
            "number_in_reference": 33,
            "term": {
                "id": "GO:0048566",
                "label": "embryonic digestive tract development"
            }
        },
        {
            "input_list": {
                "number_in_list": 6,
                "fold_enrichment": 0.638254347084896,
                "fdr": 0.7951005520356782,
                "expected": 9.400641025641026,
                "pValue": 0.2900711257541433,
                "mapped_id_list": {"mapped_id": [
                    "O95347",
                    "Q14565",
                    "Q96KQ7",
                    "O15457",
                    "Q8N7Z5",
                    "Q06609"
                ]},
                "list_name": "upload_1",
                "plus_minus": "-"
            },
            "number_in_reference": 66,
            "term": {
                "id": "GO:0070192",
                "label": "chromosome organization involved in meiotic cell cycle"
            }
        },
        {
            "input_list": {
                "number_in_list": 5,
                "fold_enrichment": 0.638254347084896,
                "fdr": 0.8857882510320811,
                "expected": 7.833867521367521,
                "pValue": 0.33698655564751284,
                "mapped_id_list": {"mapped_id": [
                    "Q9NYA1",
                    "P00519",
                    "Q00534",
                    "P11802",
                    "P00533"
                ]},
                "list_name": "upload_1",
                "plus_minus": "-"
            },
            "number_in_reference": 55,
            "term": {
                "id": "GO:0048146",
                "label": "positive regulation of fibroblast proliferation"
            }
        },
        {
            "input_list": {
                "number_in_list": 3,
                "fold_enrichment": 0.638254347084896,
                "fdr": 1,
                "expected": 4.700320512820513,
                "pValue": 0.6158930891822446,
                "mapped_id_list": {"mapped_id": [
                    "P11362",
                    "Q86Z02",
                    "Q9H2X6"
                ]},
                "list_name": "upload_1",
                "plus_minus": "-"
            },
            "number_in_reference": 33,
            "term": {
                "id": "GO:0031128",
                "label": "developmental induction"
            }
        },
        {
            "input_list": {
                "number_in_list": 3,
                "fold_enrichment": 0.638254347084896,
                "fdr": 1,
                "expected": 4.700320512820513,
                "pValue": 0.6158930891822446,
                "mapped_id_list": {"mapped_id": [
                    "P21802",
                    "Q04656",
                    "P46531"
                ]},
                "list_name": "upload_1",
                "plus_minus": "-"
            },
            "number_in_reference": 33,
            "term": {
                "id": "GO:0031069",
                "label": "hair follicle morphogenesis"
            }
        },
        {
            "input_list": {
                "number_in_list": 5,
                "fold_enrichment": 0.638254347084896,
                "fdr": 0.8856355289198342,
                "expected": 7.833867521367521,
                "pValue": 0.33698655564751284,
                "mapped_id_list": {"mapped_id": [
                    "P37173",
                    "P46531",
                    "P36897",
                    "Q04771",
                    "Q05397"
                ]},
                "list_name": "upload_1",
                "plus_minus": "-"
            },
            "number_in_reference": 55,
            "term": {
                "id": "GO:0010718",
                "label": "positive regulation of epithelial to mesenchymal transition"
            }
        },
        {
            "input_list": {
                "number_in_list": 1,
                "fold_enrichment": 0.6382543470848959,
                "fdr": 1,
                "expected": 1.5667735042735045,
                "pValue": 0.9999999999567698,
                "mapped_id_list": {"mapped_id": "P49841"},
                "list_name": "upload_1",
                "plus_minus": "-"
            },
            "number_in_reference": 11,
            "term": {
                "id": "GO:0006983",
                "label": "ER overload response"
            }
        },
        {
            "input_list": {
                "number_in_list": 1,
                "fold_enrichment": 0.6382543470848959,
                "fdr": 1,
                "expected": 1.5667735042735045,
                "pValue": 0.9999999999567698,
                "mapped_id_list": {"mapped_id": "Q96IV6"},
                "list_name": "upload_1",
                "plus_minus": "-"
            },
            "number_in_reference": 11,
            "term": {
                "id": "GO:0045654",
                "label": "positive regulation of megakaryocyte differentiation"
            }
        },
        {
            "input_list": {
                "number_in_list": 1,
                "fold_enrichment": 0.6382543470848959,
                "fdr": 1,
                "expected": 1.5667735042735045,
                "pValue": 0.9999999999567698,
                "mapped_id_list": {"mapped_id": "P15428"},
                "list_name": "upload_1",
                "plus_minus": "-"
            },
            "number_in_reference": 11,
            "term": {
                "id": "GO:0019372",
                "label": "lipoxygenase pathway"
            }
        },
        {
            "input_list": {
                "number_in_list": 1,
                "fold_enrichment": 0.6382543470848959,
                "fdr": 1,
                "expected": 1.5667735042735045,
                "pValue": 0.9999999999567698,
                "mapped_id_list": {"mapped_id": "P12931"},
                "list_name": "upload_1",
                "plus_minus": "-"
            },
            "number_in_reference": 11,
            "term": {
                "id": "GO:0033625",
                "label": "positive regulation of integrin activation"
            }
        },
        {
            "input_list": {
                "number_in_list": 1,
                "fold_enrichment": 0.6382543470848959,
                "fdr": 1,
                "expected": 1.5667735042735045,
                "pValue": 0.9999999999567698,
                "mapped_id_list": {"mapped_id": "O43520"},
                "list_name": "upload_1",
                "plus_minus": "-"
            },
            "number_in_reference": 11,
            "term": {
                "id": "GO:0021603",
                "label": "cranial nerve formation"
            }
        },
        {
            "input_list": {
                "number_in_list": 1,
                "fold_enrichment": 0.6382543470848959,
                "fdr": 1,
                "expected": 1.5667735042735045,
                "pValue": 0.9999999999567698,
                "mapped_id_list": {"mapped_id": "P46531"},
                "list_name": "upload_1",
                "plus_minus": "-"
            },
            "number_in_reference": 11,
            "term": {
                "id": "GO:0060379",
                "label": "cardiac muscle cell myoblast differentiation"
            }
        },
        {
            "input_list": {
                "number_in_list": 1,
                "fold_enrichment": 0.6382543470848959,
                "fdr": 1,
                "expected": 1.5667735042735045,
                "pValue": 0.9999999999567698,
                "mapped_id_list": {"mapped_id": "Q49AN0"},
                "list_name": "upload_1",
                "plus_minus": "-"
            },
            "number_in_reference": 11,
            "term": {
                "id": "GO:2000849",
                "label": "regulation of glucocorticoid secretion"
            }
        },
        {
            "input_list": {
                "number_in_list": 1,
                "fold_enrichment": 0.6382543470848959,
                "fdr": 1,
                "expected": 1.5667735042735045,
                "pValue": 0.9999999999567698,
                "mapped_id_list": {"mapped_id": "O75592"},
                "list_name": "upload_1",
                "plus_minus": "-"
            },
            "number_in_reference": 11,
            "term": {
                "id": "GO:1902667",
                "label": "regulation of axon guidance"
            }
        },
        {
            "input_list": {
                "number_in_list": 1,
                "fold_enrichment": 0.6382543470848959,
                "fdr": 1,
                "expected": 1.5667735042735045,
                "pValue": 0.9999999999567698,
                "mapped_id_list": {"mapped_id": "Q9GZZ1"},
                "list_name": "upload_1",
                "plus_minus": "-"
            },
            "number_in_reference": 11,
            "term": {
                "id": "GO:0034085",
                "label": "establishment of sister chromatid cohesion"
            }
        },
        {
            "input_list": {
                "number_in_list": 1,
                "fold_enrichment": 0.6382543470848959,
                "fdr": 1,
                "expected": 1.5667735042735045,
                "pValue": 0.9999999999567698,
                "mapped_id_list": {"mapped_id": "P68106"},
                "list_name": "upload_1",
                "plus_minus": "-"
            },
            "number_in_reference": 11,
            "term": {
                "id": "GO:0060315",
                "label": "negative regulation of ryanodine-sensitive calcium-release channel activity"
            }
        },
        {
            "input_list": {
                "number_in_list": 1,
                "fold_enrichment": 0.6382543470848959,
                "fdr": 1,
                "expected": 1.5667735042735045,
                "pValue": 0.9999999999567698,
                "mapped_id_list": {"mapped_id": "Q9P2R3"},
                "list_name": "upload_1",
                "plus_minus": "-"
            },
            "number_in_reference": 11,
            "term": {
                "id": "GO:0034058",
                "label": "endosomal vesicle fusion"
            }
        },
        {
            "input_list": {
                "number_in_list": 1,
                "fold_enrichment": 0.6382543470848959,
                "fdr": 1,
                "expected": 1.5667735042735045,
                "pValue": 0.9999999999567698,
                "mapped_id_list": {"mapped_id": "Q8IZL9"},
                "list_name": "upload_1",
                "plus_minus": "-"
            },
            "number_in_reference": 11,
            "term": {
                "id": "GO:0033504",
                "label": "floor plate development"
            }
        },
        {
            "input_list": {
                "number_in_list": 2,
                "fold_enrichment": 0.6382543470848959,
                "fdr": 1,
                "expected": 3.133547008547009,
                "pValue": 0.7597476772621853,
                "mapped_id_list": {"mapped_id": [
                    "P31749",
                    "Q9Y2J8"
                ]},
                "list_name": "upload_1",
                "plus_minus": "-"
            },
            "number_in_reference": 22,
            "term": {
                "id": "GO:0071676",
                "label": "negative regulation of mononuclear cell migration"
            }
        },
        {
            "input_list": {
                "number_in_list": 2,
                "fold_enrichment": 0.6382543470848959,
                "fdr": 1,
                "expected": 3.133547008547009,
                "pValue": 0.7597476772621853,
                "mapped_id_list": {"mapped_id": [
                    "P36894",
                    "P51884"
                ]},
                "list_name": "upload_1",
                "plus_minus": "-"
            },
            "number_in_reference": 22,
            "term": {
                "id": "GO:0071636",
                "label": "positive regulation of transforming growth factor beta production"
            }
        },
        {
            "input_list": {
                "number_in_list": 1,
                "fold_enrichment": 0.6382543470848959,
                "fdr": 1,
                "expected": 1.5667735042735045,
                "pValue": 0.9999999999567698,
                "mapped_id_list": {"mapped_id": "Q16665"},
                "list_name": "upload_1",
                "plus_minus": "-"
            },
            "number_in_reference": 11,
            "term": {
                "id": "GO:2001054",
                "label": "negative regulation of mesenchymal cell apoptotic process"
            }
        },
        {
            "input_list": {
                "number_in_list": 1,
                "fold_enrichment": 0.6382543470848959,
                "fdr": 1,
                "expected": 1.5667735042735045,
                "pValue": 0.9999999999567698,
                "mapped_id_list": {"mapped_id": "O95470"},
                "list_name": "upload_1",
                "plus_minus": "-"
            },
            "number_in_reference": 11,
            "term": {
                "id": "GO:0033327",
                "label": "Leydig cell differentiation"
            }
        },
        {
            "input_list": {
                "number_in_list": 1,
                "fold_enrichment": 0.6382543470848959,
                "fdr": 1,
                "expected": 1.5667735042735045,
                "pValue": 0.9999999999567698,
                "mapped_id_list": {"mapped_id": "O43542"},
                "list_name": "upload_1",
                "plus_minus": "-"
            },
            "number_in_reference": 11,
            "term": {
                "id": "GO:0090737",
                "label": "telomere maintenance via telomere trimming"
            }
        },
        {
            "input_list": {
                "number_in_list": 1,
                "fold_enrichment": 0.6382543470848959,
                "fdr": 1,
                "expected": 1.5667735042735045,
                "pValue": 0.9999999999567698,
                "mapped_id_list": {"mapped_id": "O75943"},
                "list_name": "upload_1",
                "plus_minus": "-"
            },
            "number_in_reference": 11,
            "term": {
                "id": "GO:0033314",
                "label": "mitotic DNA replication checkpoint signaling"
            }
        },
        {
            "input_list": {
                "number_in_list": 1,
                "fold_enrichment": 0.6382543470848959,
                "fdr": 1,
                "expected": 1.5667735042735045,
                "pValue": 0.9999999999567698,
                "mapped_id_list": {"mapped_id": "O75427"},
                "list_name": "upload_1",
                "plus_minus": "-"
            },
            "number_in_reference": 11,
            "term": {
                "id": "GO:0001765",
                "label": "membrane raft assembly"
            }
        },
        {
            "input_list": {
                "number_in_list": 2,
                "fold_enrichment": 0.6382543470848959,
                "fdr": 1,
                "expected": 3.133547008547009,
                "pValue": 0.7597476772621853,
                "mapped_id_list": {"mapped_id": [
                    "Q7Z3K3",
                    "Q9GZZ1"
                ]},
                "list_name": "upload_1",
                "plus_minus": "-"
            },
            "number_in_reference": 22,
            "term": {
                "id": "GO:0007064",
                "label": "mitotic sister chromatid cohesion"
            }
        },
        {
            "input_list": {
                "number_in_list": 8,
                "fold_enrichment": 0.6382543470848959,
                "fdr": 0.713115227817769,
                "expected": 12.534188034188036,
                "pValue": 0.21941287269338955,
                "mapped_id_list": {"mapped_id": [
                    "Q99502",
                    "Q6N022",
                    "Q9Y6C5",
                    "Q14318",
                    "Q13635",
                    "Q96KQ7",
                    "P46531",
                    "O00167"
                ]},
                "list_name": "upload_1",
                "plus_minus": "-"
            },
            "number_in_reference": 88,
            "term": {
                "id": "GO:0001708",
                "label": "cell fate specification"
            }
        },
        {
            "input_list": {
                "number_in_list": 2,
                "fold_enrichment": 0.6382543470848959,
                "fdr": 1,
                "expected": 3.133547008547009,
                "pValue": 0.7597476772621853,
                "mapped_id_list": {"mapped_id": [
                    "Q86X52",
                    "O60704"
                ]},
                "list_name": "upload_1",
                "plus_minus": "-"
            },
            "number_in_reference": 22,
            "term": {
                "id": "GO:0051923",
                "label": "sulfation"
            }
        },
        {
            "input_list": {
                "number_in_list": 1,
                "fold_enrichment": 0.6382543470848959,
                "fdr": 1,
                "expected": 1.5667735042735045,
                "pValue": 0.9999999999567698,
                "mapped_id_list": {"mapped_id": "Q13557"},
                "list_name": "upload_1",
                "plus_minus": "-"
            },
            "number_in_reference": 11,
            "term": {
                "id": "GO:1901844",
                "label": "regulation of cell communication by electrical coupling involved in cardiac conduction"
            }
        },
        {
            "input_list": {
                "number_in_list": 1,
                "fold_enrichment": 0.6382543470848959,
                "fdr": 1,
                "expected": 1.5667735042735045,
                "pValue": 0.9999999999567698,
                "mapped_id_list": {"mapped_id": "O43542"},
                "list_name": "upload_1",
                "plus_minus": "-"
            },
            "number_in_reference": 11,
            "term": {
                "id": "GO:0090656",
                "label": "t-circle formation"
            }
        },
        {
            "input_list": {
                "number_in_list": 2,
                "fold_enrichment": 0.6382543470848959,
                "fdr": 1,
                "expected": 3.133547008547009,
                "pValue": 0.7597476772621853,
                "mapped_id_list": {"mapped_id": [
                    "Q86Z02",
                    "Q9H2X6"
                ]},
                "list_name": "upload_1",
                "plus_minus": "-"
            },
            "number_in_reference": 22,
            "term": {
                "id": "GO:0002089",
                "label": "lens morphogenesis in camera-type eye"
            }
        },
        {
            "input_list": {
                "number_in_list": 1,
                "fold_enrichment": 0.6382543470848959,
                "fdr": 1,
                "expected": 1.5667735042735045,
                "pValue": 0.9999999999567698,
                "mapped_id_list": {"mapped_id": "O15229"},
                "list_name": "upload_1",
                "plus_minus": "-"
            },
            "number_in_reference": 11,
            "term": {
                "id": "GO:0014049",
                "label": "positive regulation of glutamate secretion"
            }
        },
        {
            "input_list": {
                "number_in_list": 1,
                "fold_enrichment": 0.6382543470848959,
                "fdr": 1,
                "expected": 1.5667735042735045,
                "pValue": 0.9999999999567698,
                "mapped_id_list": {"mapped_id": "P16157"},
                "list_name": "upload_1",
                "plus_minus": "-"
            },
            "number_in_reference": 11,
            "term": {
                "id": "GO:0045199",
                "label": "maintenance of epithelial cell apical/basal polarity"
            }
        },
        {
            "input_list": {
                "number_in_list": 1,
                "fold_enrichment": 0.6382543470848959,
                "fdr": 1,
                "expected": 1.5667735042735045,
                "pValue": 0.9999999999567698,
                "mapped_id_list": {"mapped_id": "P02788"},
                "list_name": "upload_1",
                "plus_minus": "-"
            },
            "number_in_reference": 11,
            "term": {
                "id": "GO:0051838",
                "label": "cytolysis by host of symbiont cells"
            }
        },
        {
            "input_list": {
                "number_in_list": 1,
                "fold_enrichment": 0.6382543470848959,
                "fdr": 1,
                "expected": 1.5667735042735045,
                "pValue": 0.9999999999567698,
                "mapped_id_list": {"mapped_id": "Q6P1J6"},
                "list_name": "upload_1",
                "plus_minus": "-"
            },
            "number_in_reference": 11,
            "term": {
                "id": "GO:2000344",
                "label": "positive regulation of acrosome reaction"
            }
        },
        {
            "input_list": {
                "number_in_list": 1,
                "fold_enrichment": 0.6382543470848959,
                "fdr": 1,
                "expected": 1.5667735042735045,
                "pValue": 0.9999999999567698,
                "mapped_id_list": {"mapped_id": "P26374"},
                "list_name": "upload_1",
                "plus_minus": "-"
            },
            "number_in_reference": 11,
            "term": {
                "id": "GO:0018342",
                "label": "protein prenylation"
            }
        },
        {
            "input_list": {
                "number_in_list": 1,
                "fold_enrichment": 0.6382543470848959,
                "fdr": 1,
                "expected": 1.5667735042735045,
                "pValue": 0.9999999999567698,
                "mapped_id_list": {"mapped_id": "O14757"},
                "list_name": "upload_1",
                "plus_minus": "-"
            },
            "number_in_reference": 11,
            "term": {
                "id": "GO:0071313",
                "label": "cellular response to caffeine"
            }
        },
        {
            "input_list": {
                "number_in_list": 1,
                "fold_enrichment": 0.6382543470848959,
                "fdr": 1,
                "expected": 1.5667735042735045,
                "pValue": 0.9999999999567698,
                "mapped_id_list": {"mapped_id": "Q15006"},
                "list_name": "upload_1",
                "plus_minus": "-"
            },
            "number_in_reference": 11,
            "term": {
                "id": "GO:0045050",
                "label": "protein insertion into ER membrane by stop-transfer membrane-anchor sequence"
            }
        },
        {
            "input_list": {
                "number_in_list": 1,
                "fold_enrichment": 0.6382543470848959,
                "fdr": 1,
                "expected": 1.5667735042735045,
                "pValue": 0.9999999999567698,
                "mapped_id_list": {"mapped_id": "P00813"},
                "list_name": "upload_1",
                "plus_minus": "-"
            },
            "number_in_reference": 11,
            "term": {
                "id": "GO:0033089",
                "label": "positive regulation of T cell differentiation in thymus"
            }
        },
        {
            "input_list": {
                "number_in_list": 2,
                "fold_enrichment": 0.6382543470848959,
                "fdr": 1,
                "expected": 3.133547008547009,
                "pValue": 0.7597476772621853,
                "mapped_id_list": {"mapped_id": [
                    "Q99714",
                    "Q9NWX6"
                ]},
                "list_name": "upload_1",
                "plus_minus": "-"
            },
            "number_in_reference": 22,
            "term": {
                "id": "GO:0000966",
                "label": "RNA 5'-end processing"
            }
        },
        {
            "input_list": {
                "number_in_list": 1,
                "fold_enrichment": 0.6382543470848959,
                "fdr": 1,
                "expected": 1.5667735042735045,
                "pValue": 0.9999999999567698,
                "mapped_id_list": {"mapped_id": "O43542"},
                "list_name": "upload_1",
                "plus_minus": "-"
            },
            "number_in_reference": 11,
            "term": {
                "id": "GO:0001325",
                "label": "formation of extrachromosomal circular DNA"
            }
        },
        {
            "input_list": {
                "number_in_list": 1,
                "fold_enrichment": 0.6382543470848959,
                "fdr": 1,
                "expected": 1.5667735042735045,
                "pValue": 0.9999999999567698,
                "mapped_id_list": {"mapped_id": "P27487"},
                "list_name": "upload_1",
                "plus_minus": "-"
            },
            "number_in_reference": 11,
            "term": {
                "id": "GO:0044406",
                "label": "adhesion of symbiont to host"
            }
        },
        {
            "input_list": {
                "number_in_list": 1,
                "fold_enrichment": 0.6382543470848959,
                "fdr": 1,
                "expected": 1.5667735042735045,
                "pValue": 0.9999999999567698,
                "mapped_id_list": {"mapped_id": "O75534"},
                "list_name": "upload_1",
                "plus_minus": "-"
            },
            "number_in_reference": 11,
            "term": {
                "id": "GO:0075522",
                "label": "IRES-dependent viral translational initiation"
            }
        },
        {
            "input_list": {
                "number_in_list": 1,
                "fold_enrichment": 0.6382543470848959,
                "fdr": 1,
                "expected": 1.5667735042735045,
                "pValue": 0.9999999999567698,
                "mapped_id_list": {"mapped_id": "O14983"},
                "list_name": "upload_1",
                "plus_minus": "-"
            },
            "number_in_reference": 11,
            "term": {
                "id": "GO:0051561",
                "label": "positive regulation of mitochondrial calcium ion concentration"
            }
        },
        {
            "input_list": {
                "number_in_list": 1,
                "fold_enrichment": 0.6382543470848959,
                "fdr": 1,
                "expected": 1.5667735042735045,
                "pValue": 0.9999999999567698,
                "mapped_id_list": {"mapped_id": "P40145"},
                "list_name": "upload_1",
                "plus_minus": "-"
            },
            "number_in_reference": 11,
            "term": {
                "id": "GO:0031915",
                "label": "positive regulation of synaptic plasticity"
            }
        },
        {
            "input_list": {
                "number_in_list": 9,
                "fold_enrichment": 0.6382543470848959,
                "fdr": 0.6590185850194221,
                "expected": 14.10096153846154,
                "pValue": 0.19234886077225016,
                "mapped_id_list": {"mapped_id": [
                    "P04920",
                    "Q16512",
                    "P04626",
                    "P07948",
                    "Q96RQ9",
                    "P10644",
                    "Q14392",
                    "P42771",
                    "Q06187"
                ]},
                "list_name": "upload_1",
                "plus_minus": "-"
            },
            "number_in_reference": 99,
            "term": {
                "id": "GO:0070664",
                "label": "negative regulation of leukocyte proliferation"
            }
        },
        {
            "input_list": {
                "number_in_list": 1,
                "fold_enrichment": 0.6382543470848959,
                "fdr": 1,
                "expected": 1.5667735042735045,
                "pValue": 0.9999999999567698,
                "mapped_id_list": {"mapped_id": "Q9H013"},
                "list_name": "upload_1",
                "plus_minus": "-"
            },
            "number_in_reference": 11,
            "term": {
                "id": "GO:2000049",
                "label": "positive regulation of cell-cell adhesion mediated by cadherin"
            }
        },
        {
            "input_list": {
                "number_in_list": 1,
                "fold_enrichment": 0.6382543470848959,
                "fdr": 1,
                "expected": 1.5667735042735045,
                "pValue": 0.9999999999567698,
                "mapped_id_list": {"mapped_id": "Q9Y6Q9"},
                "list_name": "upload_1",
                "plus_minus": "-"
            },
            "number_in_reference": 11,
            "term": {
                "id": "GO:2000035",
                "label": "regulation of stem cell division"
            }
        },
        {
            "input_list": {
                "number_in_list": 1,
                "fold_enrichment": 0.6382543470848959,
                "fdr": 1,
                "expected": 1.5667735042735045,
                "pValue": 0.9999999999567698,
                "mapped_id_list": {"mapped_id": "O95573"},
                "list_name": "upload_1",
                "plus_minus": "-"
            },
            "number_in_reference": 11,
            "term": {
                "id": "GO:0071073",
                "label": "positive regulation of phospholipid biosynthetic process"
            }
        },
        {
            "input_list": {
                "number_in_list": 1,
                "fold_enrichment": 0.6382543470848959,
                "fdr": 1,
                "expected": 1.5667735042735045,
                "pValue": 0.9999999999567698,
                "mapped_id_list": {"mapped_id": "Q8NDF8"},
                "list_name": "upload_1",
                "plus_minus": "-"
            },
            "number_in_reference": 11,
            "term": {
                "id": "GO:0071044",
                "label": "histone mRNA catabolic process"
            }
        },
        {
            "input_list": {
                "number_in_list": 1,
                "fold_enrichment": 0.6382543470848959,
                "fdr": 1,
                "expected": 1.5667735042735045,
                "pValue": 0.9999999999567698,
                "mapped_id_list": {"mapped_id": "O14775"},
                "list_name": "upload_1",
                "plus_minus": "-"
            },
            "number_in_reference": 11,
            "term": {
                "id": "GO:1901386",
                "label": "negative regulation of voltage-gated calcium channel activity"
            }
        },
        {
            "input_list": {
                "number_in_list": 4,
                "fold_enrichment": 0.6382543470848959,
                "fdr": 1,
                "expected": 6.267094017094018,
                "pValue": 0.5142123196882021,
                "mapped_id_list": {"mapped_id": [
                    "Q9BXM7",
                    "O75832",
                    "P31749",
                    "O60260"
                ]},
                "list_name": "upload_1",
                "plus_minus": "-"
            },
            "number_in_reference": 44,
            "term": {
                "id": "GO:0090199",
                "label": "regulation of release of cytochrome c from mitochondria"
            }
        },
        {
            "input_list": {
                "number_in_list": 1,
                "fold_enrichment": 0.6382543470848959,
                "fdr": 1,
                "expected": 1.5667735042735045,
                "pValue": 0.9999999999567698,
                "mapped_id_list": {"mapped_id": "P06241"},
                "list_name": "upload_1",
                "plus_minus": "-"
            },
            "number_in_reference": 11,
            "term": {
                "id": "GO:1905664",
                "label": "regulation of calcium ion import across plasma membrane"
            }
        },
        {
            "input_list": {
                "number_in_list": 1,
                "fold_enrichment": 0.6382543470848959,
                "fdr": 1,
                "expected": 1.5667735042735045,
                "pValue": 0.9999999999567698,
                "mapped_id_list": {"mapped_id": "Q8IWB6"},
                "list_name": "upload_1",
                "plus_minus": "-"
            },
            "number_in_reference": 11,
            "term": {
                "id": "GO:0051304",
                "label": "chromosome separation"
            }
        },
        {
            "input_list": {
                "number_in_list": 1,
                "fold_enrichment": 0.6382543470848959,
                "fdr": 1,
                "expected": 1.5667735042735045,
                "pValue": 0.9999999999567698,
                "mapped_id_list": {"mapped_id": "Q04323"},
                "list_name": "upload_1",
                "plus_minus": "-"
            },
            "number_in_reference": 11,
            "term": {
                "id": "GO:0090085",
                "label": "regulation of protein deubiquitination"
            }
        },
        {
            "input_list": {
                "number_in_list": 1,
                "fold_enrichment": 0.6382543470848959,
                "fdr": 1,
                "expected": 1.5667735042735045,
                "pValue": 0.9999999999567698,
                "mapped_id_list": {"mapped_id": "O15550"},
                "list_name": "upload_1",
                "plus_minus": "-"
            },
            "number_in_reference": 11,
            "term": {
                "id": "GO:0048570",
                "label": "notochord morphogenesis"
            }
        },
        {
            "input_list": {
                "number_in_list": 2,
                "fold_enrichment": 0.6382543470848959,
                "fdr": 1,
                "expected": 3.133547008547009,
                "pValue": 0.7597476772621853,
                "mapped_id_list": {"mapped_id": [
                    "O00238",
                    "Q16539"
                ]},
                "list_name": "upload_1",
                "plus_minus": "-"
            },
            "number_in_reference": 22,
            "term": {
                "id": "GO:0098743",
                "label": "cell aggregation"
            }
        },
        {
            "input_list": {
                "number_in_list": 1,
                "fold_enrichment": 0.6382543470848959,
                "fdr": 1,
                "expected": 1.5667735042735045,
                "pValue": 0.9999999999567698,
                "mapped_id_list": {"mapped_id": "Q9BUT1"},
                "list_name": "upload_1",
                "plus_minus": "-"
            },
            "number_in_reference": 11,
            "term": {
                "id": "GO:0051238",
                "label": "sequestering of metal ion"
            }
        },
        {
            "input_list": {
                "number_in_list": 1,
                "fold_enrichment": 0.6382543470848959,
                "fdr": 1,
                "expected": 1.5667735042735045,
                "pValue": 0.9999999999567698,
                "mapped_id_list": {"mapped_id": "P80404"},
                "list_name": "upload_1",
                "plus_minus": "-"
            },
            "number_in_reference": 11,
            "term": {
                "id": "GO:0031650",
                "label": "regulation of heat generation"
            }
        },
        {
            "input_list": {
                "number_in_list": 2,
                "fold_enrichment": 0.6382543470848959,
                "fdr": 1,
                "expected": 3.133547008547009,
                "pValue": 0.7597476772621853,
                "mapped_id_list": {"mapped_id": [
                    "Q01974",
                    "P11274"
                ]},
                "list_name": "upload_1",
                "plus_minus": "-"
            },
            "number_in_reference": 22,
            "term": {
                "id": "GO:1905517",
                "label": "macrophage migration"
            }
        },
        {
            "input_list": {
                "number_in_list": 1,
                "fold_enrichment": 0.6382543470848959,
                "fdr": 1,
                "expected": 1.5667735042735045,
                "pValue": 0.9999999999567698,
                "mapped_id_list": {"mapped_id": "Q15392"},
                "list_name": "upload_1",
                "plus_minus": "-"
            },
            "number_in_reference": 11,
            "term": {
                "id": "GO:0031639",
                "label": "plasminogen activation"
            }
        },
        {
            "input_list": {
                "number_in_list": 4,
                "fold_enrichment": 0.6382543470848959,
                "fdr": 1,
                "expected": 6.267094017094018,
                "pValue": 0.5142123196882021,
                "mapped_id_list": {"mapped_id": [
                    "Q05513",
                    "Q05655",
                    "O14543",
                    "Q13882"
                ]},
                "list_name": "upload_1",
                "plus_minus": "-"
            },
            "number_in_reference": 44,
            "term": {
                "id": "GO:0050732",
                "label": "negative regulation of peptidyl-tyrosine phosphorylation"
            }
        },
        {
            "input_list": {
                "number_in_list": 1,
                "fold_enrichment": 0.6382543470848959,
                "fdr": 1,
                "expected": 1.5667735042735045,
                "pValue": 0.9999999999567698,
                "mapped_id_list": {"mapped_id": "P16066"},
                "list_name": "upload_1",
                "plus_minus": "-"
            },
            "number_in_reference": 11,
            "term": {
                "id": "GO:0044062",
                "label": "regulation of excretion"
            }
        },
        {
            "input_list": {
                "number_in_list": 1,
                "fold_enrichment": 0.6382543470848959,
                "fdr": 1,
                "expected": 1.5667735042735045,
                "pValue": 0.9999999999567698,
                "mapped_id_list": {"mapped_id": "P36894"},
                "list_name": "upload_1",
                "plus_minus": "-"
            },
            "number_in_reference": 11,
            "term": {
                "id": "GO:0048340",
                "label": "paraxial mesoderm morphogenesis"
            }
        },
        {
            "input_list": {
                "number_in_list": 1,
                "fold_enrichment": 0.6382543470848959,
                "fdr": 1,
                "expected": 1.5667735042735045,
                "pValue": 0.9999999999567698,
                "mapped_id_list": {"mapped_id": "Q96LD8"},
                "list_name": "upload_1",
                "plus_minus": "-"
            },
            "number_in_reference": 11,
            "term": {
                "id": "GO:0000338",
                "label": "protein deneddylation"
            }
        },
        {
            "input_list": {
                "number_in_list": 1,
                "fold_enrichment": 0.6382543470848959,
                "fdr": 1,
                "expected": 1.5667735042735045,
                "pValue": 0.9999999999567698,
                "mapped_id_list": {"mapped_id": "Q7L2J0"},
                "list_name": "upload_1",
                "plus_minus": "-"
            },
            "number_in_reference": 11,
            "term": {
                "id": "GO:1904871",
                "label": "positive regulation of protein localization to Cajal body"
            }
        },
        {
            "input_list": {
                "number_in_list": 1,
                "fold_enrichment": 0.6382543470848959,
                "fdr": 1,
                "expected": 1.5667735042735045,
                "pValue": 0.9999999999567698,
                "mapped_id_list": {"mapped_id": "Q7L2J0"},
                "list_name": "upload_1",
                "plus_minus": "-"
            },
            "number_in_reference": 11,
            "term": {
                "id": "GO:1904869",
                "label": "regulation of protein localization to Cajal body"
            }
        },
        {
            "input_list": {
                "number_in_list": 1,
                "fold_enrichment": 0.6382543470848959,
                "fdr": 1,
                "expected": 1.5667735042735045,
                "pValue": 0.9999999999567698,
                "mapped_id_list": {"mapped_id": "Q04656"},
                "list_name": "upload_1",
                "plus_minus": "-"
            },
            "number_in_reference": 11,
            "term": {
                "id": "GO:0048251",
                "label": "elastic fiber assembly"
            }
        },
        {
            "input_list": {
                "number_in_list": 1,
                "fold_enrichment": 0.6382543470848959,
                "fdr": 1,
                "expected": 1.5667735042735045,
                "pValue": 0.9999999999567698,
                "mapped_id_list": {"mapped_id": "P53671"},
                "list_name": "upload_1",
                "plus_minus": "-"
            },
            "number_in_reference": 11,
            "term": {
                "id": "GO:0030953",
                "label": "astral microtubule organization"
            }
        },
        {
            "input_list": {
                "number_in_list": 1,
                "fold_enrichment": 0.6382543470848959,
                "fdr": 1,
                "expected": 1.5667735042735045,
                "pValue": 0.9999999999567698,
                "mapped_id_list": {"mapped_id": "P00533"},
                "list_name": "upload_1",
                "plus_minus": "-"
            },
            "number_in_reference": 11,
            "term": {
                "id": "GO:1905208",
                "label": "negative regulation of cardiocyte differentiation"
            }
        },
        {
            "input_list": {
                "number_in_list": 1,
                "fold_enrichment": 0.6382543470848959,
                "fdr": 1,
                "expected": 1.5667735042735045,
                "pValue": 0.9999999999567698,
                "mapped_id_list": {"mapped_id": "Q13976"},
                "list_name": "upload_1",
                "plus_minus": "-"
            },
            "number_in_reference": 11,
            "term": {
                "id": "GO:1904753",
                "label": "negative regulation of vascular associated smooth muscle cell migration"
            }
        },
        {
            "input_list": {
                "number_in_list": 1,
                "fold_enrichment": 0.6382543470848959,
                "fdr": 1,
                "expected": 1.5667735042735045,
                "pValue": 0.9999999999567698,
                "mapped_id_list": {"mapped_id": "P50613"},
                "list_name": "upload_1",
                "plus_minus": "-"
            },
            "number_in_reference": 11,
            "term": {
                "id": "GO:0042795",
                "label": "snRNA transcription by RNA polymerase II"
            }
        },
        {
            "input_list": {
                "number_in_list": 1,
                "fold_enrichment": 0.6382543470848959,
                "fdr": 1,
                "expected": 1.5667735042735045,
                "pValue": 0.9999999999567698,
                "mapped_id_list": {"mapped_id": "Q6B0I6"},
                "list_name": "upload_1",
                "plus_minus": "-"
            },
            "number_in_reference": 11,
            "term": {
                "id": "GO:0035561",
                "label": "regulation of chromatin binding"
            }
        },
        {
            "input_list": {
                "number_in_list": 1,
                "fold_enrichment": 0.6382543470848959,
                "fdr": 1,
                "expected": 1.5667735042735045,
                "pValue": 0.9999999999567698,
                "mapped_id_list": {"mapped_id": "P15735"},
                "list_name": "upload_1",
                "plus_minus": "-"
            },
            "number_in_reference": 11,
            "term": {
                "id": "GO:0009251",
                "label": "glucan catabolic process"
            }
        },
        {
            "input_list": {
                "number_in_list": 9,
                "fold_enrichment": 0.6382543470848959,
                "fdr": 0.6588704909553729,
                "expected": 14.10096153846154,
                "pValue": 0.19234886077225016,
                "mapped_id_list": {"mapped_id": [
                    "Q92989",
                    "P22087",
                    "Q6ZN17",
                    "Q5TAX3",
                    "Q5VYS8",
                    "A6NHQ2",
                    "Q9H9Z2",
                    "Q8NDF8",
                    "Q99714"
                ]},
                "list_name": "upload_1",
                "plus_minus": "-"
            },
            "number_in_reference": 99,
            "term": {
                "id": "GO:0031123",
                "label": "RNA 3'-end processing"
            }
        },
        {
            "input_list": {
                "number_in_list": 1,
                "fold_enrichment": 0.6382543470848959,
                "fdr": 1,
                "expected": 1.5667735042735045,
                "pValue": 0.9999999999567698,
                "mapped_id_list": {"mapped_id": "Q92911"},
                "list_name": "upload_1",
                "plus_minus": "-"
            },
            "number_in_reference": 11,
            "term": {
                "id": "GO:1904587",
                "label": "response to glycoprotein"
            }
        },
        {
            "input_list": {
                "number_in_list": 1,
                "fold_enrichment": 0.6382543470848959,
                "fdr": 1,
                "expected": 1.5667735042735045,
                "pValue": 0.9999999999567698,
                "mapped_id_list": {"mapped_id": "Q96TA2"},
                "list_name": "upload_1",
                "plus_minus": "-"
            },
            "number_in_reference": 11,
            "term": {
                "id": "GO:0034982",
                "label": "mitochondrial protein processing"
            }
        },
        {
            "input_list": {
                "number_in_list": 1,
                "fold_enrichment": 0.6382543470848959,
                "fdr": 1,
                "expected": 1.5667735042735045,
                "pValue": 0.9999999999567698,
                "mapped_id_list": {"mapped_id": "Q14289"},
                "list_name": "upload_1",
                "plus_minus": "-"
            },
            "number_in_reference": 11,
            "term": {
                "id": "GO:0086100",
                "label": "endothelin receptor signaling pathway"
            }
        },
        {
            "input_list": {
                "number_in_list": 1,
                "fold_enrichment": 0.6382543470848959,
                "fdr": 1,
                "expected": 1.5667735042735045,
                "pValue": 0.9999999999567698,
                "mapped_id_list": {"mapped_id": "O14543"},
                "list_name": "upload_1",
                "plus_minus": "-"
            },
            "number_in_reference": 11,
            "term": {
                "id": "GO:0042532",
                "label": "negative regulation of tyrosine phosphorylation of STAT protein"
            }
        },
        {
            "input_list": {
                "number_in_list": 1,
                "fold_enrichment": 0.6382543470848959,
                "fdr": 1,
                "expected": 1.5667735042735045,
                "pValue": 0.9999999999567698,
                "mapped_id_list": {"mapped_id": "Q9UI43"},
                "list_name": "upload_1",
                "plus_minus": "-"
            },
            "number_in_reference": 11,
            "term": {
                "id": "GO:0061668",
                "label": "mitochondrial ribosome assembly"
            }
        },
        {
            "input_list": {
                "number_in_list": 2,
                "fold_enrichment": 0.6382543470848959,
                "fdr": 1,
                "expected": 3.133547008547009,
                "pValue": 0.7597476772621853,
                "mapped_id_list": {"mapped_id": [
                    "Q01484",
                    "Q12809"
                ]},
                "list_name": "upload_1",
                "plus_minus": "-"
            },
            "number_in_reference": 22,
            "term": {
                "id": "GO:0086005",
                "label": "ventricular cardiac muscle cell action potential"
            }
        },
        {
            "input_list": {
                "number_in_list": 1,
                "fold_enrichment": 0.6382543470848959,
                "fdr": 1,
                "expected": 1.5667735042735045,
                "pValue": 0.9999999999567698,
                "mapped_id_list": {"mapped_id": "Q8IZY2"},
                "list_name": "upload_1",
                "plus_minus": "-"
            },
            "number_in_reference": 11,
            "term": {
                "id": "GO:1903897",
                "label": "regulation of PERK-mediated unfolded protein response"
            }
        },
        {
            "input_list": {
                "number_in_list": 4,
                "fold_enrichment": 0.6382543470848959,
                "fdr": 1,
                "expected": 6.267094017094018,
                "pValue": 0.5142123196882021,
                "mapped_id_list": {"mapped_id": [
                    "P21802",
                    "P11362",
                    "P00533",
                    "P51788"
                ]},
                "list_name": "upload_1",
                "plus_minus": "-"
            },
            "number_in_reference": 44,
            "term": {
                "id": "GO:0035272",
                "label": "exocrine system development"
            }
        },
        {
            "input_list": {
                "number_in_list": 1,
                "fold_enrichment": 0.6382543470848959,
                "fdr": 1,
                "expected": 1.5667735042735045,
                "pValue": 0.9999999999567698,
                "mapped_id_list": {"mapped_id": "P46531"},
                "list_name": "upload_1",
                "plus_minus": "-"
            },
            "number_in_reference": 11,
            "term": {
                "id": "GO:1904238",
                "label": "pericyte cell differentiation"
            }
        },
        {
            "input_list": {
                "number_in_list": 1,
                "fold_enrichment": 0.6382543470848959,
                "fdr": 1,
                "expected": 1.5667735042735045,
                "pValue": 0.9999999999567698,
                "mapped_id_list": {"mapped_id": "P47895"},
                "list_name": "upload_1",
                "plus_minus": "-"
            },
            "number_in_reference": 11,
            "term": {
                "id": "GO:0060900",
                "label": "embryonic camera-type eye formation"
            }
        },
        {
            "input_list": {
                "number_in_list": 1,
                "fold_enrichment": 0.6382543470848959,
                "fdr": 1,
                "expected": 1.5667735042735045,
                "pValue": 0.9999999999567698,
                "mapped_id_list": {"mapped_id": "P26374"},
                "list_name": "upload_1",
                "plus_minus": "-"
            },
            "number_in_reference": 11,
            "term": {
                "id": "GO:0097354",
                "label": "prenylation"
            }
        },
        {
            "input_list": {
                "number_in_list": 1,
                "fold_enrichment": 0.6382543470848959,
                "fdr": 1,
                "expected": 1.5667735042735045,
                "pValue": 0.9999999999567698,
                "mapped_id_list": {"mapped_id": "P16157"},
                "list_name": "upload_1",
                "plus_minus": "-"
            },
            "number_in_reference": 11,
            "term": {
                "id": "GO:0035090",
                "label": "maintenance of apical/basal cell polarity"
            }
        },
        {
            "input_list": {
                "number_in_list": 2,
                "fold_enrichment": 0.6382543470848959,
                "fdr": 1,
                "expected": 3.133547008547009,
                "pValue": 0.7597476772621853,
                "mapped_id_list": {"mapped_id": [
                    "P11362",
                    "Q6P4Q7"
                ]},
                "list_name": "upload_1",
                "plus_minus": "-"
            },
            "number_in_reference": 22,
            "term": {
                "id": "GO:0034505",
                "label": "tooth mineralization"
            }
        },
        {
            "input_list": {
                "number_in_list": 1,
                "fold_enrichment": 0.6382543470848959,
                "fdr": 1,
                "expected": 1.5667735042735045,
                "pValue": 0.9999999999567698,
                "mapped_id_list": {"mapped_id": "P49841"},
                "list_name": "upload_1",
                "plus_minus": "-"
            },
            "number_in_reference": 11,
            "term": {
                "id": "GO:1903564",
                "label": "regulation of protein localization to cilium"
            }
        },
        {
            "input_list": {
                "number_in_list": 1,
                "fold_enrichment": 0.6382543470848959,
                "fdr": 1,
                "expected": 1.5667735042735045,
                "pValue": 0.9999999999567698,
                "mapped_id_list": {"mapped_id": "P02788"},
                "list_name": "upload_1",
                "plus_minus": "-"
            },
            "number_in_reference": 11,
            "term": {
                "id": "GO:0019732",
                "label": "antifungal humoral response"
            }
        },
        {
            "input_list": {
                "number_in_list": 1,
                "fold_enrichment": 0.6382543470848959,
                "fdr": 1,
                "expected": 1.5667735042735045,
                "pValue": 0.9999999999567698,
                "mapped_id_list": {"mapped_id": "P21802"},
                "list_name": "upload_1",
                "plus_minus": "-"
            },
            "number_in_reference": 11,
            "term": {
                "id": "GO:0060736",
                "label": "prostate gland growth"
            }
        },
        {
            "input_list": {
                "number_in_list": 2,
                "fold_enrichment": 0.6382543470848959,
                "fdr": 1,
                "expected": 3.133547008547009,
                "pValue": 0.7597476772621853,
                "mapped_id_list": {"mapped_id": [
                    "O15530",
                    "Q00534"
                ]},
                "list_name": "upload_1",
                "plus_minus": "-"
            },
            "number_in_reference": 22,
            "term": {
                "id": "GO:0003309",
                "label": "type B pancreatic cell differentiation"
            }
        },
        {
            "input_list": {
                "number_in_list": 2,
                "fold_enrichment": 0.6382543470848959,
                "fdr": 1,
                "expected": 3.133547008547009,
                "pValue": 0.7597476772621853,
                "mapped_id_list": {"mapped_id": [
                    "P21802",
                    "O14543"
                ]},
                "list_name": "upload_1",
                "plus_minus": "-"
            },
            "number_in_reference": 22,
            "term": {
                "id": "GO:0060713",
                "label": "labyrinthine layer morphogenesis"
            }
        },
        {
            "input_list": {
                "number_in_list": 1,
                "fold_enrichment": 0.6382543470848959,
                "fdr": 1,
                "expected": 1.5667735042735045,
                "pValue": 0.9999999999567698,
                "mapped_id_list": {"mapped_id": "Q96RK4"},
                "list_name": "upload_1",
                "plus_minus": "-"
            },
            "number_in_reference": 11,
            "term": {
                "id": "GO:0034454",
                "label": "microtubule anchoring at centrosome"
            }
        },
        {
            "input_list": {
                "number_in_list": 1,
                "fold_enrichment": 0.6382543470848959,
                "fdr": 1,
                "expected": 1.5667735042735045,
                "pValue": 0.9999999999567698,
                "mapped_id_list": {"mapped_id": "P31415"},
                "list_name": "upload_1",
                "plus_minus": "-"
            },
            "number_in_reference": 11,
            "term": {
                "id": "GO:0014870",
                "label": "response to muscle inactivity"
            }
        },
        {
            "input_list": {
                "number_in_list": 1,
                "fold_enrichment": 0.6382543470848959,
                "fdr": 1,
                "expected": 1.5667735042735045,
                "pValue": 0.9999999999567698,
                "mapped_id_list": {"mapped_id": "P11274"},
                "list_name": "upload_1",
                "plus_minus": "-"
            },
            "number_in_reference": 11,
            "term": {
                "id": "GO:0002887",
                "label": "negative regulation of myeloid leukocyte mediated immunity"
            }
        },
        {
            "input_list": {
                "number_in_list": 1,
                "fold_enrichment": 0.6382543470848959,
                "fdr": 1,
                "expected": 1.5667735042735045,
                "pValue": 0.9999999999567698,
                "mapped_id_list": {"mapped_id": "Q8NHM5"},
                "list_name": "upload_1",
                "plus_minus": "-"
            },
            "number_in_reference": 11,
            "term": {
                "id": "GO:0021903",
                "label": "rostrocaudal neural tube patterning"
            }
        },
        {
            "input_list": {
                "number_in_list": 2,
                "fold_enrichment": 0.6382543470848959,
                "fdr": 1,
                "expected": 3.133547008547009,
                "pValue": 0.7597476772621853,
                "mapped_id_list": {"mapped_id": [
                    "Q9Y3Q4",
                    "Q8NE79"
                ]},
                "list_name": "upload_1",
                "plus_minus": "-"
            },
            "number_in_reference": 22,
            "term": {
                "id": "GO:0003228",
                "label": "atrial cardiac muscle tissue development"
            }
        },
        {
            "input_list": {
                "number_in_list": 1,
                "fold_enrichment": 0.6382543470848959,
                "fdr": 1,
                "expected": 1.5667735042735045,
                "pValue": 0.9999999999567698,
                "mapped_id_list": {"mapped_id": "O95347"},
                "list_name": "upload_1",
                "plus_minus": "-"
            },
            "number_in_reference": 11,
            "term": {
                "id": "GO:0060623",
                "label": "regulation of chromosome condensation"
            }
        },
        {
            "input_list": {
                "number_in_list": 1,
                "fold_enrichment": 0.6382543470848959,
                "fdr": 1,
                "expected": 1.5667735042735045,
                "pValue": 0.9999999999567698,
                "mapped_id_list": {"mapped_id": "P46531"},
                "list_name": "upload_1",
                "plus_minus": "-"
            },
            "number_in_reference": 11,
            "term": {
                "id": "GO:0003207",
                "label": "cardiac chamber formation"
            }
        },
        {
            "input_list": {
                "number_in_list": 1,
                "fold_enrichment": 0.6382543470848959,
                "fdr": 1,
                "expected": 1.5667735042735045,
                "pValue": 0.9999999999567698,
                "mapped_id_list": {"mapped_id": "P06241"},
                "list_name": "upload_1",
                "plus_minus": "-"
            },
            "number_in_reference": 11,
            "term": {
                "id": "GO:0097062",
                "label": "dendritic spine maintenance"
            }
        },
        {
            "input_list": {
                "number_in_list": 1,
                "fold_enrichment": 0.6382543470848959,
                "fdr": 1,
                "expected": 1.5667735042735045,
                "pValue": 0.9999999999567698,
                "mapped_id_list": {"mapped_id": "P07948"},
                "list_name": "upload_1",
                "plus_minus": "-"
            },
            "number_in_reference": 11,
            "term": {
                "id": "GO:0002765",
                "label": "immune response-inhibiting signal transduction"
            }
        },
        {
            "input_list": {
                "number_in_list": 1,
                "fold_enrichment": 0.6382543470848959,
                "fdr": 1,
                "expected": 1.5667735042735045,
                "pValue": 0.9999999999567698,
                "mapped_id_list": {"mapped_id": "Q9HC29"},
                "list_name": "upload_1",
                "plus_minus": "-"
            },
            "number_in_reference": 11,
            "term": {
                "id": "GO:0002759",
                "label": "regulation of antimicrobial humoral response"
            }
        },
        {
            "input_list": {
                "number_in_list": 9,
                "fold_enrichment": 0.6382543470848959,
                "fdr": 0.6587224634354997,
                "expected": 14.10096153846154,
                "pValue": 0.19234886077225016,
                "mapped_id_list": {"mapped_id": [
                    "Q9Y226",
                    "P35869",
                    "Q05513",
                    "Q96P20",
                    "Q9HC29",
                    "Q96RQ9",
                    "Q9Y572",
                    "Q03519",
                    "O43318"
                ]},
                "list_name": "upload_1",
                "plus_minus": "-"
            },
            "number_in_reference": 99,
            "term": {
                "id": "GO:0002709",
                "label": "regulation of T cell mediated immunity"
            }
        },
        {
            "input_list": {
                "number_in_list": 1,
                "fold_enrichment": 0.6382543470848959,
                "fdr": 1,
                "expected": 1.5667735042735045,
                "pValue": 0.9999999999567698,
                "mapped_id_list": {"mapped_id": "Q15303"},
                "list_name": "upload_1",
                "plus_minus": "-"
            },
            "number_in_reference": 11,
            "term": {
                "id": "GO:0021889",
                "label": "olfactory bulb interneuron differentiation"
            }
        },
        {
            "input_list": {
                "number_in_list": 2,
                "fold_enrichment": 0.6382543470848959,
                "fdr": 1,
                "expected": 3.133547008547009,
                "pValue": 0.7597476772621853,
                "mapped_id_list": {"mapped_id": [
                    "Q9Y6R4",
                    "P14616"
                ]},
                "list_name": "upload_1",
                "plus_minus": "-"
            },
            "number_in_reference": 22,
            "term": {
                "id": "GO:0007530",
                "label": "sex determination"
            }
        },
        {
            "input_list": {
                "number_in_list": 17,
                "fold_enrichment": 0.6382543470848959,
                "fdr": 0.2774170723844747,
                "expected": 26.635149572649574,
                "pValue": 0.045171499944778995,
                "mapped_id_list": {"mapped_id": [
                    "P52333",
                    "Q7Z6K4",
                    "P04920",
                    "P09769",
                    "P32119",
                    "Q12866",
                    "Q16512",
                    "P04626",
                    "P07948",
                    "P10644",
                    "P30530",
                    "Q06187",
                    "Q06418",
                    "P16591",
                    "Q96RQ9",
                    "Q14392",
                    "P42771"
                ]},
                "list_name": "upload_1",
                "plus_minus": "-"
            },
            "number_in_reference": 187,
            "term": {
                "id": "GO:0002695",
                "label": "negative regulation of leukocyte activation"
            }
        },
        {
            "input_list": {
                "number_in_list": 42,
                "fold_enrichment": 0.6368758279767213,
                "fdr": 0.01346206475028673,
                "expected": 65.94692113442113,
                "pValue": 9.414525371518503E-4,
                "mapped_id_list": {"mapped_id": [
                    "Q8IY81",
                    "Q9H0A0",
                    "O43159",
                    "P22087",
                    "Q9BRP7",
                    "Q9H5Q4",
                    "Q9H649",
                    "Q9NWS0",
                    "Q96RS0",
                    "Q6PI26",
                    "Q8IUF8",
                    "P61221",
                    "Q05823",
                    "Q9NVM4",
                    "A6NHQ2",
                    "Q9UI43",
                    "Q15185",
                    "P62979",
                    "O14744",
                    "Q8NDF8",
                    "Q9BQA1",
                    "Q8WVM0",
                    "O43463",
                    "Q9UNQ2",
                    "Q13347",
                    "Q9H7H0",
                    "Q92989",
                    "Q86W50",
                    "P46087",
                    "Q9BVS5",
                    "Q9UPE1",
                    "Q8WWB5",
                    "O43709",
                    "Q9Y3F4",
                    "Q96GJ1",
                    "Q96P11",
                    "Q9NRN9",
                    "Q96CB9",
                    "Q6P2Q9",
                    "A6NJ78",
                    "P42771",
                    "Q96FB5"
                ]},
                "list_name": "upload_1",
                "plus_minus": "-"
            },
            "number_in_reference": 463,
            "term": {
                "id": "GO:0022613",
                "label": "ribonucleoprotein complex biogenesis"
            }
        },
        {
            "input_list": {
                "number_in_list": 29,
                "fold_enrichment": 0.6342776844862362,
                "fdr": 0.06032236469147002,
                "expected": 45.72129953379953,
                "pValue": 0.006042921398928998,
                "mapped_id_list": {"mapped_id": [
                    "Q9Y2S7",
                    "P0CG47",
                    "Q14565",
                    "Q96KQ7",
                    "Q9UQB9",
                    "Q8IWB6",
                    "O15457",
                    "Q8WZ42",
                    "O15315",
                    "O14965",
                    "Q8N9V6",
                    "O95347",
                    "O96017",
                    "Q8WWH4",
                    "P53350",
                    "P33981",
                    "P51955",
                    "Q03188",
                    "Q9NQR1",
                    "O43502",
                    "O75771",
                    "P18754",
                    "Q9UJX2",
                    "P0C1S8",
                    "Q8N7Z5",
                    "Q9BXT6",
                    "Q96DB5",
                    "Q96GD4",
                    "Q06609"
                ]},
                "list_name": "upload_1",
                "plus_minus": "-"
            },
            "number_in_reference": 321,
            "term": {
                "id": "GO:0000280",
                "label": "nuclear division"
            }
        },
        {
            "input_list": {
                "number_in_list": 9,
                "fold_enrichment": 0.631871803614047,
                "fdr": 0.5488375272326319,
                "expected": 14.243395493395493,
                "pValue": 0.15158472673682216,
                "mapped_id_list": {"mapped_id": [
                    "P54764",
                    "P29320",
                    "Q6EMK4",
                    "P37173",
                    "P46531",
                    "P36897",
                    "Q04771",
                    "Q05397",
                    "Q9P0L2"
                ]},
                "list_name": "upload_1",
                "plus_minus": "-"
            },
            "number_in_reference": 100,
            "term": {
                "id": "GO:0010717",
                "label": "regulation of epithelial to mesenchymal transition"
            }
        },
        {
            "input_list": {
                "number_in_list": 115,
                "fold_enrichment": 0.631267982065984,
                "fdr": 2.9431010040168064E-7,
                "expected": 182.17302836052835,
                "pValue": 6.410218023575279E-9,
                "mapped_id_list": {"mapped_id": [
                    "Q96LA8",
                    "Q7Z6K4",
                    "O43159",
                    "Q13635",
                    "P67809",
                    "P10599",
                    "Q63ZY3",
                    "P21802",
                    "Q76MJ5",
                    "Q96RU7",
                    "Q8IUF8",
                    "Q5VTA0",
                    "P78395",
                    "O15516",
                    "Q13363",
                    "Q9UBC3",
                    "Q5H9F3",
                    "Q5VT98",
                    "P16989",
                    "Q9H2X6",
                    "P33076",
                    "P46531",
                    "Q8NHM5",
                    "Q8N6R0",
                    "Q5VWM3",
                    "O00327",
                    "Q5VWM6",
                    "Q5VWM4",
                    "Q9H6W3",
                    "Q99466",
                    "Q00535",
                    "Q00534",
                    "Q14190",
                    "Q92830",
                    "O15534",
                    "Q9Y297",
                    "Q9H4B4",
                    "Q8N8U2",
                    "P42685",
                    "O60260",
                    "P61964",
                    "Q92831",
                    "Q15327",
                    "P35869",
                    "P56545",
                    "Q6PD62",
                    "Q8IX12",
                    "Q13705",
                    "Q5TYX0",
                    "Q6IAN0",
                    "P35227",
                    "Q8NB78",
                    "Q04725",
                    "Q7L2J0",
                    "Q04724",
                    "Q04727",
                    "Q9NWT6",
                    "Q5VXH5",
                    "Q9UDR5",
                    "Q5VXH4",
                    "P41229",
                    "Q16665",
                    "Q96GD4",
                    "Q49AN0",
                    "P55345",
                    "O60809",
                    "Q9Y2K7",
                    "Q9H4Q4",
                    "Q06587",
                    "O75582",
                    "Q9Y6K1",
                    "Q9NT68",
                    "Q9H9B1",
                    "Q13163",
                    "Q5SWL7",
                    "Q8N3Y7",
                    "O14744",
                    "O75629",
                    "Q5SWL8",
                    "Q9UM47",
                    "O15294",
                    "O95522",
                    "O95521",
                    "Q9Y232",
                    "Q9UJG1",
                    "O43520",
                    "Q9NQR1",
                    "Q9GZV1",
                    "O60813",
                    "O60810",
                    "O60811",
                    "Q9Y3F4",
                    "Q8N371",
                    "P42771",
                    "A6NGN4",
                    "P02511",
                    "Q9H5I1",
                    "A0A0G2JMD5",
                    "O75164",
                    "Q96KQ7",
                    "A3QJZ7",
                    "A3QJZ6",
                    "O60341",
                    "P48506",
                    "O43463",
                    "O75832",
                    "P53350",
                    "Q9BSM1",
                    "P11362",
                    "Q9Y6F7",
                    "P20749",
                    "Q99496",
                    "Q9H8E8",
                    "P24941",
                    "Q9UGL1"
                ]},
                "list_name": "upload_1",
                "plus_minus": "-"
            },
            "number_in_reference": 1279,
            "term": {
                "id": "GO:0045892",
                "label": "negative regulation of DNA-templated transcription"
            }
        },
        {
            "input_list": {
                "number_in_list": 23,
                "fold_enrichment": 0.6307748039549949,
                "fdr": 0.12388899682766019,
                "expected": 36.463092463092465,
                "pValue": 0.014751592812583038,
                "mapped_id_list": {"mapped_id": [
                    "Q9UM47",
                    "P07711",
                    "Q15303",
                    "Q6PD62",
                    "O95835",
                    "Q14318",
                    "O15054",
                    "Q13635",
                    "P36897",
                    "Q04771",
                    "O00167",
                    "P21802",
                    "Q99502",
                    "Q6N022",
                    "Q9Y6C5",
                    "P15056",
                    "Q99466",
                    "Q9NRM7",
                    "Q96KQ7",
                    "P46531",
                    "P23458",
                    "O14543",
                    "Q99814"
                ]},
                "list_name": "upload_1",
                "plus_minus": "-"
            },
            "number_in_reference": 256,
            "term": {
                "id": "GO:0045165",
                "label": "cell fate commitment"
            }
        },
        {
            "input_list": {
                "number_in_list": 21,
                "fold_enrichment": 0.630071599045346,
                "fdr": 0.1491866202627121,
                "expected": 33.32954545454545,
                "pValue": 0.018458700112541825,
                "mapped_id_list": {"mapped_id": [
                    "Q9Y2S7",
                    "Q8N9V6",
                    "O95347",
                    "O96017",
                    "Q14565",
                    "O95835",
                    "P53350",
                    "P33981",
                    "P51955",
                    "Q03188",
                    "Q9NQR1",
                    "Q9UJX2",
                    "Q96KQ7",
                    "Q9UQB9",
                    "Q8IWB6",
                    "O15457",
                    "Q8N7Z5",
                    "Q96DB5",
                    "Q96GD4",
                    "Q8WZ42",
                    "O14965"
                ]},
                "list_name": "upload_1",
                "plus_minus": "-"
            },
            "number_in_reference": 234,
            "term": {
                "id": "GO:0098813",
                "label": "nuclear chromosome segregation"
            }
        },
        {
            "input_list": {
                "number_in_list": 7,
                "fold_enrichment": 0.630071599045346,
                "fdr": 0.7805442537524799,
                "expected": 11.109848484848484,
                "pValue": 0.2534221289654939,
                "mapped_id_list": {"mapped_id": [
                    "P43405",
                    "P09769",
                    "Q00535",
                    "P13569",
                    "Q9NQ11",
                    "Q9NRA0",
                    "Q2Y0W8"
                ]},
                "list_name": "upload_1",
                "plus_minus": "-"
            },
            "number_in_reference": 78,
            "term": {
                "id": "GO:0045921",
                "label": "positive regulation of exocytosis"
            }
        },
        {
            "input_list": {
                "number_in_list": 6,
                "fold_enrichment": 0.6287281628000468,
                "fdr": 0.7968339269806742,
                "expected": 9.54307498057498,
                "pValue": 0.29153990754911896,
                "mapped_id_list": {"mapped_id": [
                    "Q14565",
                    "P53350",
                    "Q96KQ7",
                    "Q03188",
                    "O15457",
                    "Q8N7Z5"
                ]},
                "list_name": "upload_1",
                "plus_minus": "-"
            },
            "number_in_reference": 67,
            "term": {
                "id": "GO:0045143",
                "label": "homologous chromosome segregation"
            }
        },
        {
            "input_list": {
                "number_in_list": 12,
                "fold_enrichment": 0.6287281628000468,
                "fdr": 0.4248748448519433,
                "expected": 19.08614996114996,
                "pValue": 0.08261687595231648,
                "mapped_id_list": {"mapped_id": [
                    "P50750",
                    "Q86W50",
                    "Q9UQ88",
                    "Q6NYC1",
                    "P30041",
                    "O43865",
                    "Q13627",
                    "P21127",
                    "O14744",
                    "Q9UPE1",
                    "Q9BQA1",
                    "Q6ZMH5"
                ]},
                "list_name": "upload_1",
                "plus_minus": "-"
            },
            "number_in_reference": 134,
            "term": {
                "id": "GO:0050684",
                "label": "regulation of mRNA processing"
            }
        },
        {
            "input_list": {
                "number_in_list": 31,
                "fold_enrichment": 0.6272182488644079,
                "fdr": 0.03549223162253529,
                "expected": 49.42458236208236,
                "pValue": 0.0031783045440373072,
                "mapped_id_list": {"mapped_id": [
                    "Q9Y2S7",
                    "P0CG47",
                    "Q14565",
                    "Q96KQ7",
                    "Q9UQB9",
                    "Q8IWB6",
                    "O15457",
                    "O60260",
                    "Q8WZ42",
                    "O15315",
                    "O14965",
                    "Q15067",
                    "Q8N9V6",
                    "O95347",
                    "O96017",
                    "Q8WWH4",
                    "P53350",
                    "P33981",
                    "P51955",
                    "Q03188",
                    "Q9NQR1",
                    "O43502",
                    "O75771",
                    "P18754",
                    "Q9UJX2",
                    "P0C1S8",
                    "Q8N7Z5",
                    "Q9BXT6",
                    "Q96DB5",
                    "Q96GD4",
                    "Q06609"
                ]},
                "list_name": "upload_1",
                "plus_minus": "-"
            },
            "number_in_reference": 347,
            "term": {
                "id": "GO:0048285",
                "label": "organelle fission"
            }
        },
        {
            "input_list": {
                "number_in_list": 113,
                "fold_enrichment": 0.6271542714834196,
                "fdr": 2.4808584634023753E-7,
                "expected": 180.17895299145297,
                "pValue": 5.3383295676440275E-9,
                "mapped_id_list": {"mapped_id": [
                    "Q15139",
                    "Q13873",
                    "Q9UP52",
                    "Q15418",
                    "Q9BUP3",
                    "P67809",
                    "O95271",
                    "O60603",
                    "P21802",
                    "Q9H7B4",
                    "Q9Y4C1",
                    "O15516",
                    "P25963",
                    "P27361",
                    "Q9H3R0",
                    "Q9H2X6",
                    "Q9NYV4",
                    "P33076",
                    "P46531",
                    "P00533",
                    "P61956",
                    "O00206",
                    "O00327",
                    "P29475",
                    "Q9UPP1",
                    "Q9Y6Q9",
                    "P51884",
                    "Q8IUM7",
                    "Q7Z3K3",
                    "Q99502",
                    "P37023",
                    "Q99624",
                    "Q86WI3",
                    "Q99466",
                    "Q6P1X5",
                    "Q05823",
                    "Q92830",
                    "O15534",
                    "P42681",
                    "O60260",
                    "Q92831",
                    "Q16539",
                    "P35869",
                    "P56545",
                    "Q6PD62",
                    "O15550",
                    "Q13546",
                    "P51812",
                    "Q9NR96",
                    "Q9NP59",
                    "Q8NB78",
                    "Q7L2J0",
                    "O60674",
                    "Q8TEK3",
                    "P07585",
                    "Q16665",
                    "O14974",
                    "O43353",
                    "P27037",
                    "O14593",
                    "P07947",
                    "Q6NYC1",
                    "Q86SG2",
                    "P50613",
                    "Q8TAK5",
                    "O75582",
                    "Q8WYA1",
                    "Q9P2N6",
                    "Q96RQ9",
                    "Q13163",
                    "Q14012",
                    "Q13164",
                    "Q86XA0",
                    "Q9UM47",
                    "O15294",
                    "O00238",
                    "P04049",
                    "Q9UJG1",
                    "O15054",
                    "Q9NZC7",
                    "P36894",
                    "Q9BZL6",
                    "P42771",
                    "P07686",
                    "P50750",
                    "P49840",
                    "P62333",
                    "Q96P20",
                    "O60341",
                    "Q9NYK1",
                    "Q8NCF5",
                    "O15455",
                    "O14920",
                    "Q9GZT9",
                    "Q86SE9",
                    "O94851",
                    "O75716",
                    "P27540",
                    "P49279",
                    "O75676",
                    "P31749",
                    "Q9HBZ2",
                    "Q05586",
                    "Q04771",
                    "Q96IU4",
                    "O14936",
                    "P00519",
                    "P20749",
                    "Q9BYH8",
                    "Q06547",
                    "Q9HC29",
                    "Q6PML9",
                    "Q99814"
                ]},
                "list_name": "upload_1",
                "plus_minus": "-"
            },
            "number_in_reference": 1265,
            "term": {
                "id": "GO:0045944",
                "label": "positive regulation of transcription by RNA polymerase II"
            }
        },
        {
            "input_list": {
                "number_in_list": 5,
                "fold_enrichment": 0.6268569480298086,
                "fdr": 0.8869112585207133,
                "expected": 7.976301476301476,
                "pValue": 0.3378210829214237,
                "mapped_id_list": {"mapped_id": [
                    "P50750",
                    "Q96HA7",
                    "Q53H47",
                    "Q86X55",
                    "Q06609"
                ]},
                "list_name": "upload_1",
                "plus_minus": "-"
            },
            "number_in_reference": 56,
            "term": {
                "id": "GO:0045005",
                "label": "DNA-templated DNA replication maintenance of fidelity"
            }
        },
        {
            "input_list": {
                "number_in_list": 17,
                "fold_enrichment": 0.624887763899872,
                "fdr": 0.24168004317783953,
                "expected": 27.204885392385393,
                "pValue": 0.036720526143139566,
                "mapped_id_list": {"mapped_id": [
                    "P0CG47",
                    "Q7Z4L5",
                    "Q9UPZ9",
                    "A0AVF1",
                    "Q86WT1",
                    "Q9Y678",
                    "Q96DZ5",
                    "Q9HCD6",
                    "Q5T5U3",
                    "Q5VU57",
                    "Q05513",
                    "Q16665",
                    "P04792",
                    "Q92834",
                    "P20794",
                    "Q13286",
                    "Q13099"
                ]},
                "list_name": "upload_1",
                "plus_minus": "-"
            },
            "number_in_reference": 191,
            "term": {
                "id": "GO:0030705",
                "label": "cytoskeleton-dependent intracellular transport"
            }
        },
        {
            "input_list": {
                "number_in_list": 21,
                "fold_enrichment": 0.6247320092229278,
                "fdr": 0.1496650515111199,
                "expected": 33.614413364413366,
                "pValue": 0.01868481224336818,
                "mapped_id_list": {"mapped_id": [
                    "Q08462",
                    "P34947",
                    "O95622",
                    "Q13003",
                    "O95477",
                    "O43306",
                    "P10644",
                    "Q8WZA2",
                    "O75473",
                    "Q9Y4G8",
                    "P40145",
                    "P17612",
                    "O60503",
                    "Q08828",
                    "Q8NFM4",
                    "Q8IZF4",
                    "O60266",
                    "P51828",
                    "P22694",
                    "P62873",
                    "Q9HBX9"
                ]},
                "list_name": "upload_1",
                "plus_minus": "-"
            },
            "number_in_reference": 236,
            "term": {
                "id": "GO:0007188",
                "label": "adenylate cyclase-modulating G protein-coupled receptor signaling pathway"
            }
        },
        {
            "input_list": {
                "number_in_list": 4,
                "fold_enrichment": 0.624070917149676,
                "fdr": 0.9281975726513169,
                "expected": 6.4095279720279725,
                "pValue": 0.39513704972343994,
                "mapped_id_list": {"mapped_id": [
                    "P59044",
                    "O15054",
                    "O15197",
                    "P46531"
                ]},
                "list_name": "upload_1",
                "plus_minus": "-"
            },
            "number_in_reference": 45,
            "term": {
                "id": "GO:0002437",
                "label": "inflammatory response to antigenic stimulus"
            }
        },
        {
            "input_list": {
                "number_in_list": 4,
                "fold_enrichment": 0.624070917149676,
                "fdr": 0.9280545529945139,
                "expected": 6.4095279720279725,
                "pValue": 0.39513704972343994,
                "mapped_id_list": {"mapped_id": [
                    "Q04912",
                    "P52565",
                    "P04626",
                    "Q9Y3L3"
                ]},
                "list_name": "upload_1",
                "plus_minus": "-"
            },
            "number_in_reference": 45,
            "term": {
                "id": "GO:0071526",
                "label": "semaphorin-plexin signaling pathway"
            }
        },
        {
            "input_list": {
                "number_in_list": 4,
                "fold_enrichment": 0.624070917149676,
                "fdr": 0.9279115774047751,
                "expected": 6.4095279720279725,
                "pValue": 0.39513704972343994,
                "mapped_id_list": {"mapped_id": [
                    "O95922",
                    "Q9C093",
                    "Q4G0U5",
                    "Q8NHU2"
                ]},
                "list_name": "upload_1",
                "plus_minus": "-"
            },
            "number_in_reference": 45,
            "term": {
                "id": "GO:0120316",
                "label": "sperm flagellum assembly"
            }
        },
        {
            "input_list": {
                "number_in_list": 4,
                "fold_enrichment": 0.624070917149676,
                "fdr": 0.9277686458617368,
                "expected": 6.4095279720279725,
                "pValue": 0.39513704972343994,
                "mapped_id_list": {"mapped_id": [
                    "Q9NTI2",
                    "Q9H2X6",
                    "P23443",
                    "Q09013"
                ]},
                "list_name": "upload_1",
                "plus_minus": "-"
            },
            "number_in_reference": 45,
            "term": {
                "id": "GO:0050879",
                "label": "multicellular organismal movement"
            }
        },
        {
            "input_list": {
                "number_in_list": 4,
                "fold_enrichment": 0.624070917149676,
                "fdr": 0.9276257583450478,
                "expected": 6.4095279720279725,
                "pValue": 0.39513704972343994,
                "mapped_id_list": {"mapped_id": [
                    "P29474",
                    "Q05655",
                    "Q13976",
                    "Q9H3N1"
                ]},
                "list_name": "upload_1",
                "plus_minus": "-"
            },
            "number_in_reference": 45,
            "term": {
                "id": "GO:0030195",
                "label": "negative regulation of blood coagulation"
            }
        },
        {
            "input_list": {
                "number_in_list": 115,
                "fold_enrichment": 0.6239503470343072,
                "fdr": 1.112323902691812E-7,
                "expected": 184.30953768453767,
                "pValue": 2.2256694241356865E-9,
                "mapped_id_list": {"mapped_id": [
                    "Q96LA8",
                    "Q7Z6K4",
                    "O43159",
                    "Q13635",
                    "P67809",
                    "P10599",
                    "Q63ZY3",
                    "P21802",
                    "Q76MJ5",
                    "Q96RU7",
                    "Q8IUF8",
                    "Q5VTA0",
                    "P78395",
                    "O15516",
                    "Q13363",
                    "Q9UBC3",
                    "Q5H9F3",
                    "Q5VT98",
                    "P16989",
                    "Q9H2X6",
                    "P33076",
                    "P46531",
                    "Q8NHM5",
                    "Q8N6R0",
                    "Q5VWM3",
                    "O00327",
                    "Q5VWM6",
                    "Q5VWM4",
                    "Q9H6W3",
                    "Q99466",
                    "Q00535",
                    "Q00534",
                    "Q14190",
                    "Q92830",
                    "O15534",
                    "Q9Y297",
                    "Q9H4B4",
                    "Q8N8U2",
                    "P42685",
                    "O60260",
                    "P61964",
                    "Q92831",
                    "Q15327",
                    "P35869",
                    "P56545",
                    "Q6PD62",
                    "Q8IX12",
                    "Q13705",
                    "Q5TYX0",
                    "Q6IAN0",
                    "P35227",
                    "Q8NB78",
                    "Q04725",
                    "Q7L2J0",
                    "Q04724",
                    "Q04727",
                    "Q9NWT6",
                    "Q5VXH5",
                    "Q9UDR5",
                    "Q5VXH4",
                    "P41229",
                    "Q16665",
                    "Q96GD4",
                    "Q49AN0",
                    "P55345",
                    "O60809",
                    "Q9Y2K7",
                    "Q9H4Q4",
                    "Q06587",
                    "O75582",
                    "Q9Y6K1",
                    "Q9NT68",
                    "Q9H9B1",
                    "Q13163",
                    "Q5SWL7",
                    "Q8N3Y7",
                    "O14744",
                    "O75629",
                    "Q5SWL8",
                    "Q9UM47",
                    "O15294",
                    "O95522",
                    "O95521",
                    "Q9Y232",
                    "Q9UJG1",
                    "O43520",
                    "Q9NQR1",
                    "Q9GZV1",
                    "O60813",
                    "O60810",
                    "O60811",
                    "Q9Y3F4",
                    "Q8N371",
                    "P42771",
                    "A6NGN4",
                    "P02511",
                    "Q9H5I1",
                    "A0A0G2JMD5",
                    "O75164",
                    "Q96KQ7",
                    "A3QJZ7",
                    "A3QJZ6",
                    "O60341",
                    "P48506",
                    "O43463",
                    "O75832",
                    "P53350",
                    "Q9BSM1",
                    "P11362",
                    "Q9Y6F7",
                    "P20749",
                    "Q99496",
                    "Q9H8E8",
                    "P24941",
                    "Q9UGL1"
                ]},
                "list_name": "upload_1",
                "plus_minus": "-"
            },
            "number_in_reference": 1294,
            "term": {
                "id": "GO:1902679",
                "label": "negative regulation of RNA biosynthetic process"
            }
        },
        {
            "input_list": {
                "number_in_list": 11,
                "fold_enrichment": 0.6228127096554228,
                "fdr": 0.4663951203354715,
                "expected": 17.66181041181041,
                "pValue": 0.09356663898090085,
                "mapped_id_list": {"mapped_id": [
                    "P21802",
                    "P27037",
                    "P11362",
                    "P04920",
                    "P13569",
                    "Q6P4Q7",
                    "Q13705",
                    "P12931",
                    "P36894",
                    "Q6UB99",
                    "Q9H8H3"
                ]},
                "list_name": "upload_1",
                "plus_minus": "-"
            },
            "number_in_reference": 124,
            "term": {
                "id": "GO:0042476",
                "label": "odontogenesis"
            }
        },
        {
            "input_list": {
                "number_in_list": 7,
                "fold_enrichment": 0.6220960091840125,
                "fdr": 0.6743255262352696,
                "expected": 11.25228243978244,
                "pValue": 0.19809943623181378,
                "mapped_id_list": {"mapped_id": [
                    "Q92538",
                    "Q53G59",
                    "O95292",
                    "P48730",
                    "Q9P0L0",
                    "Q9BVK6",
                    "P41743"
                ]},
                "list_name": "upload_1",
                "plus_minus": "-"
            },
            "number_in_reference": 79,
            "term": {
                "id": "GO:0006900",
                "label": "vesicle budding from membrane"
            }
        },
        {
            "input_list": {
                "number_in_list": 3,
                "fold_enrichment": 0.6194821604059284,
                "fdr": 1,
                "expected": 4.842754467754468,
                "pValue": 0.4682531865714373,
                "mapped_id_list": {"mapped_id": [
                    "P37173",
                    "P20594",
                    "Q9Y2K2"
                ]},
                "list_name": "upload_1",
                "plus_minus": "-"
            },
            "number_in_reference": 34,
            "term": {
                "id": "GO:0060351",
                "label": "cartilage development involved in endochondral bone morphogenesis"
            }
        },
        {
            "input_list": {
                "number_in_list": 6,
                "fold_enrichment": 0.6194821604059284,
                "fdr": 0.7349525451180406,
                "expected": 9.685508935508937,
                "pValue": 0.22762651482662666,
                "mapped_id_list": {"mapped_id": [
                    "Q13873",
                    "P00519",
                    "O00519",
                    "P20020",
                    "P00533",
                    "P50993"
                ]},
                "list_name": "upload_1",
                "plus_minus": "-"
            },
            "number_in_reference": 68,
            "term": {
                "id": "GO:0019229",
                "label": "regulation of vasoconstriction"
            }
        },
        {
            "input_list": {
                "number_in_list": 3,
                "fold_enrichment": 0.6194821604059284,
                "fdr": 1,
                "expected": 4.842754467754468,
                "pValue": 0.4682531865714373,
                "mapped_id_list": {"mapped_id": [
                    "Q9NTI2",
                    "Q96RK4",
                    "Q01959"
                ]},
                "list_name": "upload_1",
                "plus_minus": "-"
            },
            "number_in_reference": 34,
            "term": {
                "id": "GO:0040018",
                "label": "positive regulation of multicellular organism growth"
            }
        },
        {
            "input_list": {
                "number_in_list": 3,
                "fold_enrichment": 0.6194821604059284,
                "fdr": 1,
                "expected": 4.842754467754468,
                "pValue": 0.4682531865714373,
                "mapped_id_list": {"mapped_id": [
                    "Q99502",
                    "Q14318",
                    "Q96KQ7"
                ]},
                "list_name": "upload_1",
                "plus_minus": "-"
            },
            "number_in_reference": 34,
            "term": {
                "id": "GO:0048665",
                "label": "neuron fate specification"
            }
        },
        {
            "input_list": {
                "number_in_list": 3,
                "fold_enrichment": 0.6194821604059284,
                "fdr": 1,
                "expected": 4.842754467754468,
                "pValue": 0.4682531865714373,
                "mapped_id_list": {"mapped_id": [
                    "Q12884",
                    "Q13546",
                    "Q13177"
                ]},
                "list_name": "upload_1",
                "plus_minus": "-"
            },
            "number_in_reference": 34,
            "term": {
                "id": "GO:1900117",
                "label": "regulation of execution phase of apoptosis"
            }
        },
        {
            "input_list": {
                "number_in_list": 3,
                "fold_enrichment": 0.6194821604059284,
                "fdr": 1,
                "expected": 4.842754467754468,
                "pValue": 0.4682531865714373,
                "mapped_id_list": {"mapped_id": [
                    "Q5TCY1",
                    "Q9NYA1",
                    "P53634"
                ]},
                "list_name": "upload_1",
                "plus_minus": "-"
            },
            "number_in_reference": 34,
            "term": {
                "id": "GO:0150077",
                "label": "regulation of neuroinflammatory response"
            }
        },
        {
            "input_list": {
                "number_in_list": 3,
                "fold_enrichment": 0.6194821604059284,
                "fdr": 1,
                "expected": 4.842754467754468,
                "pValue": 0.4682531865714373,
                "mapped_id_list": {"mapped_id": [
                    "Q05513",
                    "Q96P20",
                    "Q9HC29"
                ]},
                "list_name": "upload_1",
                "plus_minus": "-"
            },
            "number_in_reference": 34,
            "term": {
                "id": "GO:0002828",
                "label": "regulation of type 2 immune response"
            }
        },
        {
            "input_list": {
                "number_in_list": 6,
                "fold_enrichment": 0.6194821604059284,
                "fdr": 0.734796900784047,
                "expected": 9.685508935508937,
                "pValue": 0.22762651482662666,
                "mapped_id_list": {"mapped_id": [
                    "O14936",
                    "P29474",
                    "Q05655",
                    "Q13976",
                    "P55011",
                    "Q9H3N1"
                ]},
                "list_name": "upload_1",
                "plus_minus": "-"
            },
            "number_in_reference": 68,
            "term": {
                "id": "GO:0061045",
                "label": "negative regulation of wound healing"
            }
        },
        {
            "input_list": {
                "number_in_list": 8,
                "fold_enrichment": 0.6172129949831962,
                "fdr": 0.6081313636480237,
                "expected": 12.961489898989898,
                "pValue": 0.17426476391881962,
                "mapped_id_list": {"mapped_id": [
                    "P54764",
                    "O14936",
                    "P29474",
                    "Q05655",
                    "Q13976",
                    "P55011",
                    "Q9H3N1",
                    "Q86UN2"
                ]},
                "list_name": "upload_1",
                "plus_minus": "-"
            },
            "number_in_reference": 91,
            "term": {
                "id": "GO:1903035",
                "label": "negative regulation of response to wounding"
            }
        },
        {
            "input_list": {
                "number_in_list": 5,
                "fold_enrichment": 0.6158594577134963,
                "fdr": 0.8920375254915448,
                "expected": 8.11873543123543,
                "pValue": 0.3400662639002406,
                "mapped_id_list": {"mapped_id": [
                    "Q9BXM7",
                    "Q9UHD9",
                    "Q96KQ7",
                    "O75385",
                    "Q13099"
                ]},
                "list_name": "upload_1",
                "plus_minus": "-"
            },
            "number_in_reference": 57,
            "term": {
                "id": "GO:0044088",
                "label": "regulation of vacuole organization"
            }
        },
        {
            "input_list": {
                "number_in_list": 2,
                "fold_enrichment": 0.6105041580812048,
                "fdr": 1,
                "expected": 3.2759809634809636,
                "pValue": 0.7630647244244112,
                "mapped_id_list": {"mapped_id": [
                    "P11274",
                    "P41240"
                ]},
                "list_name": "upload_1",
                "plus_minus": "-"
            },
            "number_in_reference": 23,
            "term": {
                "id": "GO:0034104",
                "label": "negative regulation of tissue remodeling"
            }
        },
        {
            "input_list": {
                "number_in_list": 2,
                "fold_enrichment": 0.6105041580812048,
                "fdr": 1,
                "expected": 3.2759809634809636,
                "pValue": 0.7630647244244112,
                "mapped_id_list": {"mapped_id": [
                    "P08910",
                    "O60266"
                ]},
                "list_name": "upload_1",
                "plus_minus": "-"
            },
            "number_in_reference": 23,
            "term": {
                "id": "GO:0007340",
                "label": "acrosome reaction"
            }
        },
        {
            "input_list": {
                "number_in_list": 2,
                "fold_enrichment": 0.6105041580812048,
                "fdr": 1,
                "expected": 3.2759809634809636,
                "pValue": 0.7630647244244112,
                "mapped_id_list": {"mapped_id": [
                    "Q9UGL1",
                    "Q49AN0"
                ]},
                "list_name": "upload_1",
                "plus_minus": "-"
            },
            "number_in_reference": 23,
            "term": {
                "id": "GO:2000831",
                "label": "regulation of steroid hormone secretion"
            }
        },
        {
            "input_list": {
                "number_in_list": 2,
                "fold_enrichment": 0.6105041580812048,
                "fdr": 1,
                "expected": 3.2759809634809636,
                "pValue": 0.7630647244244112,
                "mapped_id_list": {"mapped_id": [
                    "Q00534",
                    "O95461"
                ]},
                "list_name": "upload_1",
                "plus_minus": "-"
            },
            "number_in_reference": 23,
            "term": {
                "id": "GO:0021542",
                "label": "dentate gyrus development"
            }
        },
        {
            "input_list": {
                "number_in_list": 12,
                "fold_enrichment": 0.6105041580812048,
                "fdr": 0.3536993380693867,
                "expected": 19.655885780885782,
                "pValue": 0.06608513513229766,
                "mapped_id_list": {"mapped_id": [
                    "Q13444",
                    "P11274",
                    "Q13443",
                    "Q00535",
                    "P58397",
                    "Q96S53",
                    "O94769",
                    "Q13418",
                    "P12931",
                    "Q14289",
                    "Q9P258",
                    "Q9UL54"
                ]},
                "list_name": "upload_1",
                "plus_minus": "-"
            },
            "number_in_reference": 138,
            "term": {
                "id": "GO:0007160",
                "label": "cell-matrix adhesion"
            }
        },
        {
            "input_list": {
                "number_in_list": 2,
                "fold_enrichment": 0.6105041580812048,
                "fdr": 1,
                "expected": 3.2759809634809636,
                "pValue": 0.7630647244244112,
                "mapped_id_list": {"mapped_id": [
                    "Q13635",
                    "P42773"
                ]},
                "list_name": "upload_1",
                "plus_minus": "-"
            },
            "number_in_reference": 23,
            "term": {
                "id": "GO:2000647",
                "label": "negative regulation of stem cell proliferation"
            }
        },
        {
            "input_list": {
                "number_in_list": 2,
                "fold_enrichment": 0.6105041580812048,
                "fdr": 1,
                "expected": 3.2759809634809636,
                "pValue": 0.7630647244244112,
                "mapped_id_list": {"mapped_id": [
                    "O60341",
                    "O60260"
                ]},
                "list_name": "upload_1",
                "plus_minus": "-"
            },
            "number_in_reference": 23,
            "term": {
                "id": "GO:1902254",
                "label": "negative regulation of intrinsic apoptotic signaling pathway by p53 class mediator"
            }
        },
        {
            "input_list": {
                "number_in_list": 4,
                "fold_enrichment": 0.6105041580812048,
                "fdr": 0.926003244824429,
                "expected": 6.551961926961927,
                "pValue": 0.39675439165179727,
                "mapped_id_list": {"mapped_id": [
                    "P09914",
                    "P29597",
                    "P51617",
                    "P23458"
                ]},
                "list_name": "upload_1",
                "plus_minus": "-"
            },
            "number_in_reference": 46,
            "term": {
                "id": "GO:0071357",
                "label": "cellular response to type I interferon"
            }
        },
        {
            "input_list": {
                "number_in_list": 2,
                "fold_enrichment": 0.6105041580812048,
                "fdr": 1,
                "expected": 3.2759809634809636,
                "pValue": 0.7630647244244112,
                "mapped_id_list": {"mapped_id": [
                    "P53350",
                    "Q8IW35"
                ]},
                "list_name": "upload_1",
                "plus_minus": "-"
            },
            "number_in_reference": 23,
            "term": {
                "id": "GO:1901673",
                "label": "regulation of mitotic spindle assembly"
            }
        },
        {
            "input_list": {
                "number_in_list": 32,
                "fold_enrichment": 0.6105041580812048,
                "fdr": 0.02021585203703292,
                "expected": 52.41569541569542,
                "pValue": 0.0015105855455081346,
                "mapped_id_list": {"mapped_id": [
                    "O43155",
                    "P34925",
                    "O00329",
                    "O75747",
                    "Q92538",
                    "P28482",
                    "O95992",
                    "P50993",
                    "Q9NZU0",
                    "O75094",
                    "Q04759",
                    "P17948",
                    "P07332",
                    "Q9HBX8",
                    "P33527",
                    "P27487",
                    "Q16539",
                    "Q9H2F3",
                    "P54762",
                    "Q14957",
                    "P55011",
                    "Q12879",
                    "Q02750",
                    "O43826",
                    "O60733",
                    "P43405",
                    "Q05655",
                    "Q9BYB0",
                    "P16591",
                    "P48736",
                    "P42338",
                    "Q15375"
                ]},
                "list_name": "upload_1",
                "plus_minus": "-"
            },
            "number_in_reference": 368,
            "term": {
                "id": "GO:0040011",
                "label": "locomotion"
            }
        },
        {
            "input_list": {
                "number_in_list": 4,
                "fold_enrichment": 0.6105041580812048,
                "fdr": 0.9258614807024411,
                "expected": 6.551961926961927,
                "pValue": 0.39675439165179727,
                "mapped_id_list": {"mapped_id": [
                    "Q6N022",
                    "P31749",
                    "Q96P11",
                    "P53634"
                ]},
                "list_name": "upload_1",
                "plus_minus": "-"
            },
            "number_in_reference": 46,
            "term": {
                "id": "GO:0031641",
                "label": "regulation of myelination"
            }
        },
        {
            "input_list": {
                "number_in_list": 2,
                "fold_enrichment": 0.6105041580812048,
                "fdr": 1,
                "expected": 3.2759809634809636,
                "pValue": 0.7630647244244112,
                "mapped_id_list": {"mapped_id": [
                    "Q53G59",
                    "P48730"
                ]},
                "list_name": "upload_1",
                "plus_minus": "-"
            },
            "number_in_reference": 23,
            "term": {
                "id": "GO:0048208",
                "label": "COPII vesicle coating"
            }
        },
        {
            "input_list": {
                "number_in_list": 2,
                "fold_enrichment": 0.6105041580812048,
                "fdr": 1,
                "expected": 3.2759809634809636,
                "pValue": 0.7630647244244112,
                "mapped_id_list": {"mapped_id": [
                    "Q53G59",
                    "P48730"
                ]},
                "list_name": "upload_1",
                "plus_minus": "-"
            },
            "number_in_reference": 23,
            "term": {
                "id": "GO:0048207",
                "label": "vesicle targeting, rough ER to cis-Golgi"
            }
        },
        {
            "input_list": {
                "number_in_list": 2,
                "fold_enrichment": 0.6105041580812048,
                "fdr": 1,
                "expected": 3.2759809634809636,
                "pValue": 0.7630647244244112,
                "mapped_id_list": {"mapped_id": [
                    "Q13976",
                    "Q9UN36"
                ]},
                "list_name": "upload_1",
                "plus_minus": "-"
            },
            "number_in_reference": 23,
            "term": {
                "id": "GO:1904706",
                "label": "negative regulation of vascular associated smooth muscle cell proliferation"
            }
        },
        {
            "input_list": {
                "number_in_list": 2,
                "fold_enrichment": 0.6105041580812048,
                "fdr": 1,
                "expected": 3.2759809634809636,
                "pValue": 0.7630647244244112,
                "mapped_id_list": {"mapped_id": [
                    "O60674",
                    "Q86UN2"
                ]},
                "list_name": "upload_1",
                "plus_minus": "-"
            },
            "number_in_reference": 23,
            "term": {
                "id": "GO:0031103",
                "label": "axon regeneration"
            }
        },
        {
            "input_list": {
                "number_in_list": 4,
                "fold_enrichment": 0.6105041580812048,
                "fdr": 0.9257197599798478,
                "expected": 6.551961926961927,
                "pValue": 0.39675439165179727,
                "mapped_id_list": {"mapped_id": [
                    "P29474",
                    "Q05655",
                    "Q13976",
                    "Q9H3N1"
                ]},
                "list_name": "upload_1",
                "plus_minus": "-"
            },
            "number_in_reference": 46,
            "term": {
                "id": "GO:1900047",
                "label": "negative regulation of hemostasis"
            }
        },
        {
            "input_list": {
                "number_in_list": 2,
                "fold_enrichment": 0.6105041580812048,
                "fdr": 1,
                "expected": 3.2759809634809636,
                "pValue": 0.7630647244244112,
                "mapped_id_list": {"mapped_id": [
                    "P04629",
                    "P16989"
                ]},
                "list_name": "upload_1",
                "plus_minus": "-"
            },
            "number_in_reference": 23,
            "term": {
                "id": "GO:0010623",
                "label": "programmed cell death involved in cell development"
            }
        },
        {
            "input_list": {
                "number_in_list": 6,
                "fold_enrichment": 0.6105041580812048,
                "fdr": 0.7350594555254188,
                "expected": 9.827942890442891,
                "pValue": 0.22761140392835905,
                "mapped_id_list": {"mapped_id": [
                    "Q12884",
                    "P32119",
                    "P29474",
                    "Q05655",
                    "Q13976",
                    "Q9H3N1"
                ]},
                "list_name": "upload_1",
                "plus_minus": "-"
            },
            "number_in_reference": 69,
            "term": {
                "id": "GO:0030193",
                "label": "regulation of blood coagulation"
            }
        },
        {
            "input_list": {
                "number_in_list": 2,
                "fold_enrichment": 0.6105041580812048,
                "fdr": 1,
                "expected": 3.2759809634809636,
                "pValue": 0.7630647244244112,
                "mapped_id_list": {"mapped_id": [
                    "Q8IZY2",
                    "Q07954"
                ]},
                "list_name": "upload_1",
                "plus_minus": "-"
            },
            "number_in_reference": 23,
            "term": {
                "id": "GO:0097242",
                "label": "amyloid-beta clearance"
            }
        },
        {
            "input_list": {
                "number_in_list": 47,
                "fold_enrichment": 0.6065762820641383,
                "fdr": 0.001622752332944367,
                "expected": 77.48407148407149,
                "pValue": 8.357020149323152E-5,
                "mapped_id_list": {"mapped_id": [
                    "Q9NYL9",
                    "Q9HBW1",
                    "Q13630",
                    "P49961",
                    "Q9P273",
                    "P07949",
                    "Q13418",
                    "P12931",
                    "P30101",
                    "Q9NZU0",
                    "Q9NT68",
                    "Q06418",
                    "Q8NE79",
                    "Q96NW7",
                    "Q8N0W4",
                    "O94804",
                    "Q14773",
                    "Q9UPY5",
                    "P21589",
                    "Q13087",
                    "Q5T4B2",
                    "Q9Y490",
                    "P31645",
                    "Q13443",
                    "Q13905",
                    "Q04771",
                    "Q13308",
                    "Q8NFZ3",
                    "Q8NFZ4",
                    "O43424",
                    "Q86SJ2",
                    "O96013",
                    "Q9NT99",
                    "Q9NZ94",
                    "Q9H156",
                    "P43403",
                    "Q6N022",
                    "P43405",
                    "P00519",
                    "P37173",
                    "P16591",
                    "Q9UKZ4",
                    "P00533",
                    "P98194",
                    "P04792",
                    "P48736",
                    "P42338"
                ]},
                "list_name": "upload_1",
                "plus_minus": "-"
            },
            "number_in_reference": 544,
            "term": {
                "id": "GO:0098609",
                "label": "cell-cell adhesion"
            }
        },
        {
            "input_list": {
                "number_in_list": 19,
                "fold_enrichment": 0.6063416297306512,
                "fdr": 0.12598492581349957,
                "expected": 31.335470085470085,
                "pValue": 0.015025952576851161,
                "mapped_id_list": {"mapped_id": [
                    "P27037",
                    "Q7Z6K4",
                    "Q13873",
                    "O43543",
                    "O15550",
                    "O94788",
                    "P36897",
                    "Q86Z02",
                    "Q13705",
                    "P36894",
                    "Q06587",
                    "Q9H2X6",
                    "P35227",
                    "Q99496",
                    "P46531",
                    "Q92830",
                    "Q8NHM5",
                    "O14965",
                    "Q75T13"
                ]},
                "list_name": "upload_1",
                "plus_minus": "-"
            },
            "number_in_reference": 220,
            "term": {
                "id": "GO:0009952",
                "label": "anterior/posterior pattern specification"
            }
        },
        {
            "input_list": {
                "number_in_list": 5,
                "fold_enrichment": 0.6052411912011946,
                "fdr": 0.8018445603511635,
                "expected": 8.261169386169385,
                "pValue": 0.2622315248540674,
                "mapped_id_list": {"mapped_id": [
                    "Q13873",
                    "P07858",
                    "P31749",
                    "P51828",
                    "P30048"
                ]},
                "list_name": "upload_1",
                "plus_minus": "-"
            },
            "number_in_reference": 58,
            "term": {
                "id": "GO:0060135",
                "label": "maternal process involved in female pregnancy"
            }
        },
        {
            "input_list": {
                "number_in_list": 5,
                "fold_enrichment": 0.6052411912011946,
                "fdr": 0.8016837411453168,
                "expected": 8.261169386169385,
                "pValue": 0.2622315248540674,
                "mapped_id_list": {"mapped_id": [
                    "Q9UM47",
                    "Q07075",
                    "P21964",
                    "Q02763",
                    "P46531"
                ]},
                "list_name": "upload_1",
                "plus_minus": "-"
            },
            "number_in_reference": 58,
            "term": {
                "id": "GO:0032835",
                "label": "glomerulus development"
            }
        },
        {
            "input_list": {
                "number_in_list": 5,
                "fold_enrichment": 0.6052411912011946,
                "fdr": 0.8015229864348405,
                "expected": 8.261169386169385,
                "pValue": 0.2622315248540674,
                "mapped_id_list": {"mapped_id": [
                    "P53350",
                    "P59047",
                    "P81274",
                    "Q86YR5",
                    "P00540"
                ]},
                "list_name": "upload_1",
                "plus_minus": "-"
            },
            "number_in_reference": 58,
            "term": {
                "id": "GO:0051293",
                "label": "establishment of spindle localization"
            }
        },
        {
            "input_list": {
                "number_in_list": 5,
                "fold_enrichment": 0.6052411912011946,
                "fdr": 0.8013622961809442,
                "expected": 8.261169386169385,
                "pValue": 0.2622315248540674,
                "mapped_id_list": {"mapped_id": [
                    "Q6P2H8",
                    "P00519",
                    "P46531",
                    "Q05D32",
                    "Q9H2X6"
                ]},
                "list_name": "upload_1",
                "plus_minus": "-"
            },
            "number_in_reference": 58,
            "term": {
                "id": "GO:0030514",
                "label": "negative regulation of BMP signaling pathway"
            }
        },
        {
            "input_list": {
                "number_in_list": 3,
                "fold_enrichment": 0.6017826701086162,
                "fdr": 1,
                "expected": 4.985188422688423,
                "pValue": 0.46887522648761926,
                "mapped_id_list": {"mapped_id": [
                    "Q15303",
                    "Q8TAM2",
                    "P07333"
                ]},
                "list_name": "upload_1",
                "plus_minus": "-"
            },
            "number_in_reference": 35,
            "term": {
                "id": "GO:0021772",
                "label": "olfactory bulb development"
            }
        },
        {
            "input_list": {
                "number_in_list": 3,
                "fold_enrichment": 0.6017826701086162,
                "fdr": 1,
                "expected": 4.985188422688423,
                "pValue": 0.46887522648761926,
                "mapped_id_list": {"mapped_id": [
                    "Q9Y678",
                    "Q5T215",
                    "P54920"
                ]},
                "list_name": "upload_1",
                "plus_minus": "-"
            },
            "number_in_reference": 35,
            "term": {
                "id": "GO:0006891",
                "label": "intra-Golgi vesicle-mediated transport"
            }
        },
        {
            "input_list": {
                "number_in_list": 3,
                "fold_enrichment": 0.6017826701086162,
                "fdr": 1,
                "expected": 4.985188422688423,
                "pValue": 0.46887522648761926,
                "mapped_id_list": {"mapped_id": [
                    "Q9HC29",
                    "P02788",
                    "P35228"
                ]},
                "list_name": "upload_1",
                "plus_minus": "-"
            },
            "number_in_reference": 35,
            "term": {
                "id": "GO:0002251",
                "label": "organ or tissue specific immune response"
            }
        },
        {
            "input_list": {
                "number_in_list": 6,
                "fold_enrichment": 0.6017826701086162,
                "fdr": 0.7379905053934204,
                "expected": 9.970376845376846,
                "pValue": 0.2287126646643389,
                "mapped_id_list": {"mapped_id": [
                    "Q9P2K1",
                    "O95922",
                    "Q9C093",
                    "Q4G0U5",
                    "Q8NHU2",
                    "Q86X45"
                ]},
                "list_name": "upload_1",
                "plus_minus": "-"
            },
            "number_in_reference": 70,
            "term": {
                "id": "GO:0044458",
                "label": "motile cilium assembly"
            }
        },
        {
            "input_list": {
                "number_in_list": 3,
                "fold_enrichment": 0.6017826701086162,
                "fdr": 1,
                "expected": 4.985188422688423,
                "pValue": 0.46887522648761926,
                "mapped_id_list": {"mapped_id": [
                    "P54764",
                    "Q6EMK4",
                    "Q9P0L2"
                ]},
                "list_name": "upload_1",
                "plus_minus": "-"
            },
            "number_in_reference": 35,
            "term": {
                "id": "GO:0010719",
                "label": "negative regulation of epithelial to mesenchymal transition"
            }
        },
        {
            "input_list": {
                "number_in_list": 34,
                "fold_enrichment": 0.6012773949867786,
                "fdr": 0.009383590169669356,
                "expected": 56.54628010878011,
                "pValue": 6.334523574486496E-4,
                "mapped_id_list": {"mapped_id": [
                    "Q8IV42",
                    "Q8N1G4",
                    "Q15813",
                    "Q9BW92",
                    "P19525",
                    "Q9BTE6",
                    "Q9UBS0",
                    "Q6TGC4",
                    "P63244",
                    "P61221",
                    "P26639",
                    "Q9HBH1",
                    "Q14197",
                    "P62979",
                    "Q13347",
                    "A2RTX5",
                    "Q9H3J6",
                    "Q9H7H0",
                    "O00418",
                    "Q9NR50",
                    "Q9H0R6",
                    "P13798",
                    "Q8NE71",
                    "Q5JTZ9",
                    "Q9UGC7",
                    "O75570",
                    "Q6PGP7",
                    "P46597",
                    "Q9UI10",
                    "P62987",
                    "Q9UET6",
                    "P49588",
                    "P00533",
                    "Q9HD40"
                ]},
                "list_name": "upload_1",
                "plus_minus": "-"
            },
            "number_in_reference": 397,
            "term": {
                "id": "GO:0006412",
                "label": "translation"
            }
        },
        {
            "input_list": {
                "number_in_list": 10,
                "fold_enrichment": 0.6000681895669963,
                "fdr": 0.43122689459535946,
                "expected": 16.664772727272727,
                "pValue": 0.0840783527348559,
                "mapped_id_list": {"mapped_id": [
                    "P43405",
                    "P61970",
                    "P20749",
                    "Q9BUP3",
                    "P31749",
                    "P46531",
                    "Q13188",
                    "Q49AN0",
                    "P25963",
                    "Q13043"
                ]},
                "list_name": "upload_1",
                "plus_minus": "-"
            },
            "number_in_reference": 117,
            "term": {
                "id": "GO:0051170",
                "label": "import into nucleus"
            }
        },
        {
            "input_list": {
                "number_in_list": 7,
                "fold_enrichment": 0.5993363990919145,
                "fdr": 0.5612779030684785,
                "expected": 11.679584304584305,
                "pValue": 0.15546252750476391,
                "mapped_id_list": {"mapped_id": [
                    "P0CG47",
                    "Q9Y678",
                    "Q05513",
                    "Q5T5U3",
                    "Q16665",
                    "Q5VU57",
                    "Q13286"
                ]},
                "list_name": "upload_1",
                "plus_minus": "-"
            },
            "number_in_reference": 82,
            "term": {
                "id": "GO:0072384",
                "label": "organelle transport along microtubule"
            }
        },
        {
            "input_list": {
                "number_in_list": 7,
                "fold_enrichment": 0.5993363990919145,
                "fdr": 0.5611449933116543,
                "expected": 11.679584304584305,
                "pValue": 0.15546252750476391,
                "mapped_id_list": {"mapped_id": [
                    "Q8N9V6",
                    "Q9UJX2",
                    "Q9UQB9",
                    "Q8IWB6",
                    "Q03188",
                    "Q96DB5",
                    "Q96GD4"
                ]},
                "list_name": "upload_1",
                "plus_minus": "-"
            },
            "number_in_reference": 82,
            "term": {
                "id": "GO:0051310",
                "label": "metaphase chromosome alignment"
            }
        },
        {
            "input_list": {
                "number_in_list": 4,
                "fold_enrichment": 0.5975147079092643,
                "fdr": 0.9314943585198111,
                "expected": 6.694395881895882,
                "pValue": 0.4000237532553096,
                "mapped_id_list": {"mapped_id": [
                    "Q96T60",
                    "P53350",
                    "Q53H47",
                    "Q9Y2K7"
                ]},
                "list_name": "upload_1",
                "plus_minus": "-"
            },
            "number_in_reference": 47,
            "term": {
                "id": "GO:0006303",
                "label": "double-strand break repair via nonhomologous end joining"
            }
        },
        {
            "input_list": {
                "number_in_list": 8,
                "fold_enrichment": 0.5975147079092643,
                "fdr": 0.6019609387976305,
                "expected": 13.388791763791764,
                "pValue": 0.1374680855444828,
                "mapped_id_list": {"mapped_id": [
                    "O00206",
                    "Q15139",
                    "Q9Y239",
                    "P49279",
                    "Q9BYH8",
                    "Q9NR96",
                    "P02788",
                    "P35228"
                ]},
                "list_name": "upload_1",
                "plus_minus": "-"
            },
            "number_in_reference": 94,
            "term": {
                "id": "GO:0050829",
                "label": "defense response to Gram-negative bacterium"
            }
        },
        {
            "input_list": {
                "number_in_list": 4,
                "fold_enrichment": 0.5975147079092643,
                "fdr": 0.9313520804751312,
                "expected": 6.694395881895882,
                "pValue": 0.4000237532553096,
                "mapped_id_list": {"mapped_id": [
                    "Q8IVW4",
                    "P34925",
                    "Q00535",
                    "Q9P265"
                ]},
                "list_name": "upload_1",
                "plus_minus": "-"
            },
            "number_in_reference": 47,
            "term": {
                "id": "GO:0030517",
                "label": "negative regulation of axon extension"
            }
        },
        {
            "input_list": {
                "number_in_list": 4,
                "fold_enrichment": 0.5975147079092643,
                "fdr": 0.9312098458873983,
                "expected": 6.694395881895882,
                "pValue": 0.4000237532553096,
                "mapped_id_list": {"mapped_id": [
                    "P11362",
                    "P46531",
                    "Q8WZ04",
                    "Q9Y6M7"
                ]},
                "list_name": "upload_1",
                "plus_minus": "-"
            },
            "number_in_reference": 47,
            "term": {
                "id": "GO:0042491",
                "label": "inner ear auditory receptor cell differentiation"
            }
        },
        {
            "input_list": {
                "number_in_list": 9,
                "fold_enrichment": 0.5961054751075915,
                "fdr": 0.4708616179333192,
                "expected": 15.097999222999224,
                "pValue": 0.09486426744559623,
                "mapped_id_list": {"mapped_id": [
                    "Q9NUQ2",
                    "Q5JTN6",
                    "Q8NE79",
                    "Q8IVU3",
                    "P15056",
                    "P38571",
                    "Q00534",
                    "P07948",
                    "O43826"
                ]},
                "list_name": "upload_1",
                "plus_minus": "-"
            },
            "number_in_reference": 106,
            "term": {
                "id": "GO:0002244",
                "label": "hematopoietic progenitor cell differentiation"
            }
        },
        {
            "input_list": {
                "number_in_list": 19,
                "fold_enrichment": 0.5955141006283182,
                "fdr": 0.10475612696906712,
                "expected": 31.905205905205904,
                "pValue": 0.012074822219028468,
                "mapped_id_list": {"mapped_id": [
                    "Q53H12",
                    "Q15006",
                    "Q13702",
                    "Q12955",
                    "P11441",
                    "O95461",
                    "P15056",
                    "Q4J6C6",
                    "Q96NW7",
                    "O94826",
                    "Q17R89",
                    "P00533",
                    "O60391",
                    "Q969V3",
                    "Q9UL54",
                    "P41743",
                    "P43005",
                    "Q9HD20",
                    "O15118"
                ]},
                "list_name": "upload_1",
                "plus_minus": "-"
            },
            "number_in_reference": 224,
            "term": {
                "id": "GO:0090150",
                "label": "establishment of protein localization to membrane"
            }
        },
        {
            "input_list": {
                "number_in_list": 5,
                "fold_enrichment": 0.594982865926598,
                "fdr": 0.7896685452364646,
                "expected": 8.403603341103342,
                "pValue": 0.26270479517772827,
                "mapped_id_list": {"mapped_id": [
                    "P21802",
                    "P46531",
                    "P36897",
                    "P36894",
                    "P62942"
                ]},
                "list_name": "upload_1",
                "plus_minus": "-"
            },
            "number_in_reference": 59,
            "term": {
                "id": "GO:0003229",
                "label": "ventricular cardiac muscle tissue development"
            }
        },
        {
            "input_list": {
                "number_in_list": 11,
                "fold_enrichment": 0.5940675076713263,
                "fdr": 0.3313439005515897,
                "expected": 18.516414141414142,
                "pValue": 0.05890848064651368,
                "mapped_id_list": {"mapped_id": [
                    "P16455",
                    "Q6B0I6",
                    "Q99502",
                    "O95677",
                    "Q99743",
                    "P05129",
                    "Q96T60",
                    "Q53H47",
                    "O00167",
                    "P00533",
                    "Q86Y97"
                ]},
                "list_name": "upload_1",
                "plus_minus": "-"
            },
            "number_in_reference": 130,
            "term": {
                "id": "GO:0045739",
                "label": "positive regulation of DNA repair"
            }
        },
        {
            "input_list": {
                "number_in_list": 6,
                "fold_enrichment": 0.5933068578535653,
                "fdr": 0.7428538228737163,
                "expected": 10.1128108003108,
                "pValue": 0.23090214608513204,
                "mapped_id_list": {"mapped_id": [
                    "Q12884",
                    "P32119",
                    "P29474",
                    "Q05655",
                    "Q13976",
                    "Q9H3N1"
                ]},
                "list_name": "upload_1",
                "plus_minus": "-"
            },
            "number_in_reference": 71,
            "term": {
                "id": "GO:1900046",
                "label": "regulation of hemostasis"
            }
        },
        {
            "input_list": {
                "number_in_list": 13,
                "fold_enrichment": 0.5926647508645463,
                "fdr": 0.24348494102016902,
                "expected": 21.93482905982906,
                "pValue": 0.03701073334276269,
                "mapped_id_list": {"mapped_id": [
                    "Q12797",
                    "Q13635",
                    "Q8IZV5",
                    "O94788",
                    "P36894",
                    "Q9Y2K2",
                    "O95461",
                    "P21802",
                    "P11362",
                    "P46531",
                    "P20594",
                    "Q9NYL2",
                    "Q9Y5Y0"
                ]},
                "list_name": "upload_1",
                "plus_minus": "-"
            },
            "number_in_reference": 154,
            "term": {
                "id": "GO:0035108",
                "label": "limb morphogenesis"
            }
        },
        {
            "input_list": {
                "number_in_list": 13,
                "fold_enrichment": 0.5926647508645463,
                "fdr": 0.24337990006200674,
                "expected": 21.93482905982906,
                "pValue": 0.03701073334276269,
                "mapped_id_list": {"mapped_id": [
                    "Q12797",
                    "Q13635",
                    "Q8IZV5",
                    "O94788",
                    "P36894",
                    "Q9Y2K2",
                    "O95461",
                    "P21802",
                    "P11362",
                    "P46531",
                    "P20594",
                    "Q9NYL2",
                    "Q9Y5Y0"
                ]},
                "list_name": "upload_1",
                "plus_minus": "-"
            },
            "number_in_reference": 154,
            "term": {
                "id": "GO:0035107",
                "label": "appendage morphogenesis"
            }
        },
        {
            "input_list": {
                "number_in_list": 10,
                "fold_enrichment": 0.5899830099104081,
                "fdr": 0.43765312800688827,
                "expected": 16.949640637140636,
                "pValue": 0.0855035764091395,
                "mapped_id_list": {"mapped_id": [
                    "P50750",
                    "Q6P1X5",
                    "P50613",
                    "Q9NRA0",
                    "Q9Y2J8",
                    "O75151",
                    "Q9Y5N5",
                    "Q8NB78",
                    "P61964",
                    "Q92831"
                ]},
                "list_name": "upload_1",
                "plus_minus": "-"
            },
            "number_in_reference": 119,
            "term": {
                "id": "GO:0006367",
                "label": "transcription initiation at RNA polymerase II promoter"
            }
        },
        {
            "input_list": {
                "number_in_list": 7,
                "fold_enrichment": 0.5850664848278214,
                "fdr": 0.5618475490147586,
                "expected": 11.964452214452214,
                "pValue": 0.1569841049172641,
                "mapped_id_list": {"mapped_id": [
                    "Q58A45",
                    "Q86W50",
                    "Q6ZN17",
                    "Q5TAX3",
                    "Q5VYS8",
                    "Q969T7",
                    "Q6P6C2"
                ]},
                "list_name": "upload_1",
                "plus_minus": "-"
            },
            "number_in_reference": 84,
            "term": {
                "id": "GO:0050779",
                "label": "RNA destabilization"
            }
        },
        {
            "input_list": {
                "number_in_list": 1,
                "fold_enrichment": 0.5850664848278213,
                "fdr": 1,
                "expected": 1.7092074592074593,
                "pValue": 1.0000000000075977,
                "mapped_id_list": {"mapped_id": "Q96P20"},
                "list_name": "upload_1",
                "plus_minus": "-"
            },
            "number_in_reference": 12,
            "term": {
                "id": "GO:0002674",
                "label": "negative regulation of acute inflammatory response"
            }
        },
        {
            "input_list": {
                "number_in_list": 2,
                "fold_enrichment": 0.5850664848278213,
                "fdr": 1,
                "expected": 3.4184149184149186,
                "pValue": 0.5652843348329765,
                "mapped_id_list": {"mapped_id": [
                    "P21964",
                    "P80365"
                ]},
                "list_name": "upload_1",
                "plus_minus": "-"
            },
            "number_in_reference": 24,
            "term": {
                "id": "GO:0003071",
                "label": "renal system process involved in regulation of systemic arterial blood pressure"
            }
        },
        {
            "input_list": {
                "number_in_list": 1,
                "fold_enrichment": 0.5850664848278213,
                "fdr": 1,
                "expected": 1.7092074592074593,
                "pValue": 1.0000000000075977,
                "mapped_id_list": {"mapped_id": "P07948"},
                "list_name": "upload_1",
                "plus_minus": "-"
            },
            "number_in_reference": 12,
            "term": {
                "id": "GO:0006991",
                "label": "response to sterol depletion"
            }
        },
        {
            "input_list": {
                "number_in_list": 1,
                "fold_enrichment": 0.5850664848278213,
                "fdr": 1,
                "expected": 1.7092074592074593,
                "pValue": 1.0000000000075977,
                "mapped_id_list": {"mapped_id": "O15197"},
                "list_name": "upload_1",
                "plus_minus": "-"
            },
            "number_in_reference": 12,
            "term": {
                "id": "GO:0002524",
                "label": "hypersensitivity"
            }
        },
        {
            "input_list": {
                "number_in_list": 1,
                "fold_enrichment": 0.5850664848278213,
                "fdr": 1,
                "expected": 1.7092074592074593,
                "pValue": 1.0000000000075977,
                "mapped_id_list": {"mapped_id": "P19525"},
                "list_name": "upload_1",
                "plus_minus": "-"
            },
            "number_in_reference": 12,
            "term": {
                "id": "GO:0033689",
                "label": "negative regulation of osteoblast proliferation"
            }
        },
        {
            "input_list": {
                "number_in_list": 1,
                "fold_enrichment": 0.5850664848278213,
                "fdr": 1,
                "expected": 1.7092074592074593,
                "pValue": 1.0000000000075977,
                "mapped_id_list": {"mapped_id": "Q5QJU3"},
                "list_name": "upload_1",
                "plus_minus": "-"
            },
            "number_in_reference": 12,
            "term": {
                "id": "GO:0033629",
                "label": "negative regulation of cell adhesion mediated by integrin"
            }
        },
        {
            "input_list": {
                "number_in_list": 1,
                "fold_enrichment": 0.5850664848278213,
                "fdr": 1,
                "expected": 1.7092074592074593,
                "pValue": 1.0000000000075977,
                "mapped_id_list": {"mapped_id": "P61236"},
                "list_name": "upload_1",
                "plus_minus": "-"
            },
            "number_in_reference": 12,
            "term": {
                "id": "GO:2000774",
                "label": "positive regulation of cellular senescence"
            }
        },
        {
            "input_list": {
                "number_in_list": 1,
                "fold_enrichment": 0.5850664848278213,
                "fdr": 1,
                "expected": 1.7092074592074593,
                "pValue": 1.0000000000075977,
                "mapped_id_list": {"mapped_id": "Q9BZC7"},
                "list_name": "upload_1",
                "plus_minus": "-"
            },
            "number_in_reference": 12,
            "term": {
                "id": "GO:2000644",
                "label": "regulation of receptor catabolic process"
            }
        },
        {
            "input_list": {
                "number_in_list": 1,
                "fold_enrichment": 0.5850664848278213,
                "fdr": 1,
                "expected": 1.7092074592074593,
                "pValue": 1.0000000000075977,
                "mapped_id_list": {"mapped_id": "Q13546"},
                "list_name": "upload_1",
                "plus_minus": "-"
            },
            "number_in_reference": 12,
            "term": {
                "id": "GO:2000637",
                "label": "positive regulation of miRNA-mediated gene silencing"
            }
        },
        {
            "input_list": {
                "number_in_list": 1,
                "fold_enrichment": 0.5850664848278213,
                "fdr": 1,
                "expected": 1.7092074592074593,
                "pValue": 1.0000000000075977,
                "mapped_id_list": {"mapped_id": "Q13546"},
                "list_name": "upload_1",
                "plus_minus": "-"
            },
            "number_in_reference": 12,
            "term": {
                "id": "GO:0060148",
                "label": "positive regulation of post-transcriptional gene silencing"
            }
        },
        {
            "input_list": {
                "number_in_list": 2,
                "fold_enrichment": 0.5850664848278213,
                "fdr": 1,
                "expected": 3.4184149184149186,
                "pValue": 0.5652843348329765,
                "mapped_id_list": {"mapped_id": [
                    "Q9BYH8",
                    "P52701"
                ]},
                "list_name": "upload_1",
                "plus_minus": "-"
            },
            "number_in_reference": 24,
            "term": {
                "id": "GO:0002204",
                "label": "somatic recombination of immunoglobulin genes involved in immune response"
            }
        },
        {
            "input_list": {
                "number_in_list": 1,
                "fold_enrichment": 0.5850664848278213,
                "fdr": 1,
                "expected": 1.7092074592074593,
                "pValue": 1.0000000000075977,
                "mapped_id_list": {"mapped_id": "P46531"},
                "list_name": "upload_1",
                "plus_minus": "-"
            },
            "number_in_reference": 12,
            "term": {
                "id": "GO:0072017",
                "label": "distal tubule development"
            }
        },
        {
            "input_list": {
                "number_in_list": 3,
                "fold_enrichment": 0.5850664848278213,
                "fdr": 1,
                "expected": 5.1276223776223775,
                "pValue": 0.4715638442266138,
                "mapped_id_list": {"mapped_id": [
                    "Q13347",
                    "Q9NR50",
                    "Q9UI10"
                ]},
                "list_name": "upload_1",
                "plus_minus": "-"
            },
            "number_in_reference": 36,
            "term": {
                "id": "GO:0002183",
                "label": "cytoplasmic translational initiation"
            }
        },
        {
            "input_list": {
                "number_in_list": 3,
                "fold_enrichment": 0.5850664848278213,
                "fdr": 1,
                "expected": 5.1276223776223775,
                "pValue": 0.4715638442266138,
                "mapped_id_list": {"mapped_id": [
                    "P34925",
                    "P48730",
                    "Q16665"
                ]},
                "list_name": "upload_1",
                "plus_minus": "-"
            },
            "number_in_reference": 36,
            "term": {
                "id": "GO:0071542",
                "label": "dopaminergic neuron differentiation"
            }
        },
        {
            "input_list": {
                "number_in_list": 2,
                "fold_enrichment": 0.5850664848278213,
                "fdr": 1,
                "expected": 3.4184149184149186,
                "pValue": 0.5652843348329765,
                "mapped_id_list": {"mapped_id": [
                    "P27540",
                    "P42771"
                ]},
                "list_name": "upload_1",
                "plus_minus": "-"
            },
            "number_in_reference": 24,
            "term": {
                "id": "GO:0033233",
                "label": "regulation of protein sumoylation"
            }
        },
        {
            "input_list": {
                "number_in_list": 2,
                "fold_enrichment": 0.5850664848278213,
                "fdr": 1,
                "expected": 3.4184149184149186,
                "pValue": 0.5652843348329765,
                "mapped_id_list": {"mapped_id": [
                    "Q9BYH8",
                    "P52701"
                ]},
                "list_name": "upload_1",
                "plus_minus": "-"
            },
            "number_in_reference": 24,
            "term": {
                "id": "GO:0045190",
                "label": "isotype switching"
            }
        },
        {
            "input_list": {
                "number_in_list": 2,
                "fold_enrichment": 0.5850664848278213,
                "fdr": 1,
                "expected": 3.4184149184149186,
                "pValue": 0.5652843348329765,
                "mapped_id_list": {"mapped_id": [
                    "Q13163",
                    "O43826"
                ]},
                "list_name": "upload_1",
                "plus_minus": "-"
            },
            "number_in_reference": 24,
            "term": {
                "id": "GO:0032682",
                "label": "negative regulation of chemokine production"
            }
        },
        {
            "input_list": {
                "number_in_list": 1,
                "fold_enrichment": 0.5850664848278213,
                "fdr": 1,
                "expected": 1.7092074592074593,
                "pValue": 1.0000000000075977,
                "mapped_id_list": {"mapped_id": "P43403"},
                "list_name": "upload_1",
                "plus_minus": "-"
            },
            "number_in_reference": 12,
            "term": {
                "id": "GO:0045060",
                "label": "negative thymic T cell selection"
            }
        },
        {
            "input_list": {
                "number_in_list": 1,
                "fold_enrichment": 0.5850664848278213,
                "fdr": 1,
                "expected": 1.7092074592074593,
                "pValue": 1.0000000000075977,
                "mapped_id_list": {"mapped_id": "Q16478"},
                "list_name": "upload_1",
                "plus_minus": "-"
            },
            "number_in_reference": 12,
            "term": {
                "id": "GO:1901632",
                "label": "regulation of synaptic vesicle membrane organization"
            }
        },
        {
            "input_list": {
                "number_in_list": 1,
                "fold_enrichment": 0.5850664848278213,
                "fdr": 1,
                "expected": 1.7092074592074593,
                "pValue": 1.0000000000075977,
                "mapped_id_list": {"mapped_id": "Q12809"},
                "list_name": "upload_1",
                "plus_minus": "-"
            },
            "number_in_reference": 12,
            "term": {
                "id": "GO:0099625",
                "label": "ventricular cardiac muscle cell membrane repolarization"
            }
        },
        {
            "input_list": {
                "number_in_list": 1,
                "fold_enrichment": 0.5850664848278213,
                "fdr": 1,
                "expected": 1.7092074592074593,
                "pValue": 1.0000000000075977,
                "mapped_id_list": {"mapped_id": "O14965"},
                "list_name": "upload_1",
                "plus_minus": "-"
            },
            "number_in_reference": 12,
            "term": {
                "id": "GO:0090306",
                "label": "meiotic spindle assembly"
            }
        },
        {
            "input_list": {
                "number_in_list": 1,
                "fold_enrichment": 0.5850664848278213,
                "fdr": 1,
                "expected": 1.7092074592074593,
                "pValue": 1.0000000000075977,
                "mapped_id_list": {"mapped_id": "P46531"},
                "list_name": "upload_1",
                "plus_minus": "-"
            },
            "number_in_reference": 12,
            "term": {
                "id": "GO:0040034",
                "label": "regulation of development, heterochronic"
            }
        },
        {
            "input_list": {
                "number_in_list": 1,
                "fold_enrichment": 0.5850664848278213,
                "fdr": 1,
                "expected": 1.7092074592074593,
                "pValue": 1.0000000000075977,
                "mapped_id_list": {"mapped_id": "Q9HCR9"},
                "list_name": "upload_1",
                "plus_minus": "-"
            },
            "number_in_reference": 12,
            "term": {
                "id": "GO:0043951",
                "label": "negative regulation of cAMP-mediated signaling"
            }
        },
        {
            "input_list": {
                "number_in_list": 1,
                "fold_enrichment": 0.5850664848278213,
                "fdr": 1,
                "expected": 1.7092074592074593,
                "pValue": 1.0000000000075977,
                "mapped_id_list": {"mapped_id": "P37837"},
                "list_name": "upload_1",
                "plus_minus": "-"
            },
            "number_in_reference": 12,
            "term": {
                "id": "GO:0006002",
                "label": "fructose 6-phosphate metabolic process"
            }
        },
        {
            "input_list": {
                "number_in_list": 3,
                "fold_enrichment": 0.5850664848278213,
                "fdr": 1,
                "expected": 5.1276223776223775,
                "pValue": 0.4715638442266138,
                "mapped_id_list": {"mapped_id": [
                    "Q5I7T1",
                    "Q01484",
                    "Q12809"
                ]},
                "list_name": "upload_1",
                "plus_minus": "-"
            },
            "number_in_reference": 36,
            "term": {
                "id": "GO:1901381",
                "label": "positive regulation of potassium ion transmembrane transport"
            }
        },
        {
            "input_list": {
                "number_in_list": 1,
                "fold_enrichment": 0.5850664848278213,
                "fdr": 1,
                "expected": 1.7092074592074593,
                "pValue": 1.0000000000075977,
                "mapped_id_list": {"mapped_id": "Q12809"},
                "list_name": "upload_1",
                "plus_minus": "-"
            },
            "number_in_reference": 12,
            "term": {
                "id": "GO:0098915",
                "label": "membrane repolarization during ventricular cardiac muscle cell action potential"
            }
        },
        {
            "input_list": {
                "number_in_list": 5,
                "fold_enrichment": 0.5850664848278213,
                "fdr": 0.7935280972031796,
                "expected": 8.546037296037296,
                "pValue": 0.2645093657343932,
                "mapped_id_list": {"mapped_id": [
                    "Q7Z6K4",
                    "Q99496",
                    "O15550",
                    "O14965",
                    "Q75T13"
                ]},
                "list_name": "upload_1",
                "plus_minus": "-"
            },
            "number_in_reference": 60,
            "term": {
                "id": "GO:0009948",
                "label": "anterior/posterior axis specification"
            }
        },
        {
            "input_list": {
                "number_in_list": 1,
                "fold_enrichment": 0.5850664848278213,
                "fdr": 1,
                "expected": 1.7092074592074593,
                "pValue": 1.0000000000075977,
                "mapped_id_list": {"mapped_id": "Q13308"},
                "list_name": "upload_1",
                "plus_minus": "-"
            },
            "number_in_reference": 12,
            "term": {
                "id": "GO:0090179",
                "label": "planar cell polarity pathway involved in neural tube closure"
            }
        },
        {
            "input_list": {
                "number_in_list": 6,
                "fold_enrichment": 0.5850664848278213,
                "fdr": 0.6143784405718213,
                "expected": 10.255244755244755,
                "pValue": 0.17722377505702933,
                "mapped_id_list": {"mapped_id": [
                    "Q9UM47",
                    "Q99502",
                    "Q14318",
                    "Q96KQ7",
                    "P46531",
                    "P36897"
                ]},
                "list_name": "upload_1",
                "plus_minus": "-"
            },
            "number_in_reference": 72,
            "term": {
                "id": "GO:0048663",
                "label": "neuron fate commitment"
            }
        },
        {
            "input_list": {
                "number_in_list": 2,
                "fold_enrichment": 0.5850664848278213,
                "fdr": 1,
                "expected": 3.4184149184149186,
                "pValue": 0.5652843348329765,
                "mapped_id_list": {"mapped_id": [
                    "P21860",
                    "P58546"
                ]},
                "list_name": "upload_1",
                "plus_minus": "-"
            },
            "number_in_reference": 24,
            "term": {
                "id": "GO:0048634",
                "label": "regulation of muscle organ development"
            }
        },
        {
            "input_list": {
                "number_in_list": 1,
                "fold_enrichment": 0.5850664848278213,
                "fdr": 1,
                "expected": 1.7092074592074593,
                "pValue": 1.0000000000075977,
                "mapped_id_list": {"mapped_id": "Q8IUH5"},
                "list_name": "upload_1",
                "plus_minus": "-"
            },
            "number_in_reference": 12,
            "term": {
                "id": "GO:0051386",
                "label": "regulation of neurotrophin TRK receptor signaling pathway"
            }
        },
        {
            "input_list": {
                "number_in_list": 10,
                "fold_enrichment": 0.5850664848278213,
                "fdr": 0.35445928174779706,
                "expected": 17.092074592074592,
                "pValue": 0.06625037680899258,
                "mapped_id_list": {"mapped_id": [
                    "O43353",
                    "P78536",
                    "Q9Y239",
                    "P09769",
                    "P59044",
                    "Q96P20",
                    "Q9HC29",
                    "P02788",
                    "P13686",
                    "O60603"
                ]},
                "list_name": "upload_1",
                "plus_minus": "-"
            },
            "number_in_reference": 120,
            "term": {
                "id": "GO:0050830",
                "label": "defense response to Gram-positive bacterium"
            }
        },
        {
            "input_list": {
                "number_in_list": 1,
                "fold_enrichment": 0.5850664848278213,
                "fdr": 1,
                "expected": 1.7092074592074593,
                "pValue": 1.0000000000075977,
                "mapped_id_list": {"mapped_id": "P46531"},
                "list_name": "upload_1",
                "plus_minus": "-"
            },
            "number_in_reference": 12,
            "term": {
                "id": "GO:0048505",
                "label": "regulation of timing of cell differentiation"
            }
        },
        {
            "input_list": {
                "number_in_list": 2,
                "fold_enrichment": 0.5850664848278213,
                "fdr": 1,
                "expected": 3.4184149184149186,
                "pValue": 0.5652843348329765,
                "mapped_id_list": {"mapped_id": [
                    "P07585",
                    "P42338"
                ]},
                "list_name": "upload_1",
                "plus_minus": "-"
            },
            "number_in_reference": 24,
            "term": {
                "id": "GO:1900746",
                "label": "regulation of vascular endothelial growth factor signaling pathway"
            }
        },
        {
            "input_list": {
                "number_in_list": 1,
                "fold_enrichment": 0.5850664848278213,
                "fdr": 1,
                "expected": 1.7092074592074593,
                "pValue": 1.0000000000075977,
                "mapped_id_list": {"mapped_id": "P11274"},
                "list_name": "upload_1",
                "plus_minus": "-"
            },
            "number_in_reference": 12,
            "term": {
                "id": "GO:1905522",
                "label": "negative regulation of macrophage migration"
            }
        },
        {
            "input_list": {
                "number_in_list": 1,
                "fold_enrichment": 0.5850664848278213,
                "fdr": 1,
                "expected": 1.7092074592074593,
                "pValue": 1.0000000000075977,
                "mapped_id_list": {"mapped_id": "Q16478"},
                "list_name": "upload_1",
                "plus_minus": "-"
            },
            "number_in_reference": 12,
            "term": {
                "id": "GO:0031630",
                "label": "regulation of synaptic vesicle fusion to presynaptic active zone membrane"
            }
        },
        {
            "input_list": {
                "number_in_list": 1,
                "fold_enrichment": 0.5850664848278213,
                "fdr": 1,
                "expected": 1.7092074592074593,
                "pValue": 1.0000000000075977,
                "mapped_id_list": {"mapped_id": "P46531"},
                "list_name": "upload_1",
                "plus_minus": "-"
            },
            "number_in_reference": 12,
            "term": {
                "id": "GO:1905456",
                "label": "regulation of lymphoid progenitor cell differentiation"
            }
        },
        {
            "input_list": {
                "number_in_list": 2,
                "fold_enrichment": 0.5850664848278213,
                "fdr": 1,
                "expected": 3.4184149184149186,
                "pValue": 0.5652843348329765,
                "mapped_id_list": {"mapped_id": [
                    "Q86X52",
                    "Q8TB61"
                ]},
                "list_name": "upload_1",
                "plus_minus": "-"
            },
            "number_in_reference": 24,
            "term": {
                "id": "GO:0050650",
                "label": "chondroitin sulfate proteoglycan biosynthetic process"
            }
        },
        {
            "input_list": {
                "number_in_list": 1,
                "fold_enrichment": 0.5850664848278213,
                "fdr": 1,
                "expected": 1.7092074592074593,
                "pValue": 1.0000000000075977,
                "mapped_id_list": {"mapped_id": "Q17R89"},
                "list_name": "upload_1",
                "plus_minus": "-"
            },
            "number_in_reference": 12,
            "term": {
                "id": "GO:0099010",
                "label": "modification of postsynaptic structure"
            }
        },
        {
            "input_list": {
                "number_in_list": 1,
                "fold_enrichment": 0.5850664848278213,
                "fdr": 1,
                "expected": 1.7092074592074593,
                "pValue": 1.0000000000075977,
                "mapped_id_list": {"mapped_id": "Q96NW4"},
                "list_name": "upload_1",
                "plus_minus": "-"
            },
            "number_in_reference": 12,
            "term": {
                "id": "GO:0043482",
                "label": "cellular pigment accumulation"
            }
        },
        {
            "input_list": {
                "number_in_list": 1,
                "fold_enrichment": 0.5850664848278213,
                "fdr": 1,
                "expected": 1.7092074592074593,
                "pValue": 1.0000000000075977,
                "mapped_id_list": {"mapped_id": "Q96NW4"},
                "list_name": "upload_1",
                "plus_minus": "-"
            },
            "number_in_reference": 12,
            "term": {
                "id": "GO:0043476",
                "label": "pigment accumulation"
            }
        },
        {
            "input_list": {
                "number_in_list": 3,
                "fold_enrichment": 0.5850664848278213,
                "fdr": 1,
                "expected": 5.1276223776223775,
                "pValue": 0.4715638442266138,
                "mapped_id_list": {"mapped_id": [
                    "Q8NHY0",
                    "P58546",
                    "O95461"
                ]},
                "list_name": "upload_1",
                "plus_minus": "-"
            },
            "number_in_reference": 36,
            "term": {
                "id": "GO:0043403",
                "label": "skeletal muscle tissue regeneration"
            }
        },
        {
            "input_list": {
                "number_in_list": 4,
                "fold_enrichment": 0.5850664848278213,
                "fdr": 0.8254826956182723,
                "expected": 6.836829836829837,
                "pValue": 0.3037546703223046,
                "mapped_id_list": {"mapped_id": [
                    "P59047",
                    "P46531",
                    "Q8WZA2",
                    "Q92777"
                ]},
                "list_name": "upload_1",
                "plus_minus": "-"
            },
            "number_in_reference": 48,
            "term": {
                "id": "GO:0017156",
                "label": "calcium-ion regulated exocytosis"
            }
        },
        {
            "input_list": {
                "number_in_list": 2,
                "fold_enrichment": 0.5850664848278213,
                "fdr": 1,
                "expected": 3.4184149184149186,
                "pValue": 0.5652843348329765,
                "mapped_id_list": {"mapped_id": [
                    "P46531",
                    "P42771"
                ]},
                "list_name": "upload_1",
                "plus_minus": "-"
            },
            "number_in_reference": 24,
            "term": {
                "id": "GO:0017145",
                "label": "stem cell division"
            }
        },
        {
            "input_list": {
                "number_in_list": 2,
                "fold_enrichment": 0.5850664848278213,
                "fdr": 1,
                "expected": 3.4184149184149186,
                "pValue": 0.5652843348329765,
                "mapped_id_list": {"mapped_id": [
                    "P02730",
                    "Q5BJD5"
                ]},
                "list_name": "upload_1",
                "plus_minus": "-"
            },
            "number_in_reference": 24,
            "term": {
                "id": "GO:0017121",
                "label": "plasma membrane phospholipid scrambling"
            }
        },
        {
            "input_list": {
                "number_in_list": 2,
                "fold_enrichment": 0.5850664848278213,
                "fdr": 1,
                "expected": 3.4184149184149186,
                "pValue": 0.5652843348329765,
                "mapped_id_list": {"mapped_id": [
                    "Q8NFZ4",
                    "Q8IUM7"
                ]},
                "list_name": "upload_1",
                "plus_minus": "-"
            },
            "number_in_reference": 24,
            "term": {
                "id": "GO:1904862",
                "label": "inhibitory synapse assembly"
            }
        },
        {
            "input_list": {
                "number_in_list": 3,
                "fold_enrichment": 0.5850664848278213,
                "fdr": 1,
                "expected": 5.1276223776223775,
                "pValue": 0.4715638442266138,
                "mapped_id_list": {"mapped_id": [
                    "P43405",
                    "P11274",
                    "Q05655"
                ]},
                "list_name": "upload_1",
                "plus_minus": "-"
            },
            "number_in_reference": 36,
            "term": {
                "id": "GO:0036230",
                "label": "granulocyte activation"
            }
        },
        {
            "input_list": {
                "number_in_list": 1,
                "fold_enrichment": 0.5850664848278213,
                "fdr": 1,
                "expected": 1.7092074592074593,
                "pValue": 1.0000000000075977,
                "mapped_id_list": {"mapped_id": "Q6DKK2"},
                "list_name": "upload_1",
                "plus_minus": "-"
            },
            "number_in_reference": 12,
            "term": {
                "id": "GO:0017062",
                "label": "respiratory chain complex III assembly"
            }
        },
        {
            "input_list": {
                "number_in_list": 2,
                "fold_enrichment": 0.5850664848278213,
                "fdr": 1,
                "expected": 3.4184149184149186,
                "pValue": 0.5652843348329765,
                "mapped_id_list": {"mapped_id": [
                    "Q9NP80",
                    "P47712"
                ]},
                "list_name": "upload_1",
                "plus_minus": "-"
            },
            "number_in_reference": 24,
            "term": {
                "id": "GO:0050482",
                "label": "arachidonic acid secretion"
            }
        },
        {
            "input_list": {
                "number_in_list": 1,
                "fold_enrichment": 0.5850664848278213,
                "fdr": 1,
                "expected": 1.7092074592074593,
                "pValue": 1.0000000000075977,
                "mapped_id_list": {"mapped_id": "Q13546"},
                "list_name": "upload_1",
                "plus_minus": "-"
            },
            "number_in_reference": 12,
            "term": {
                "id": "GO:1900370",
                "label": "positive regulation of post-transcriptional gene silencing by RNA"
            }
        },
        {
            "input_list": {
                "number_in_list": 3,
                "fold_enrichment": 0.5850664848278213,
                "fdr": 1,
                "expected": 5.1276223776223775,
                "pValue": 0.4715638442266138,
                "mapped_id_list": {"mapped_id": [
                    "P53350",
                    "P81274",
                    "Q86YR5"
                ]},
                "list_name": "upload_1",
                "plus_minus": "-"
            },
            "number_in_reference": 36,
            "term": {
                "id": "GO:0000132",
                "label": "establishment of mitotic spindle orientation"
            }
        },
        {
            "input_list": {
                "number_in_list": 1,
                "fold_enrichment": 0.5850664848278213,
                "fdr": 1,
                "expected": 1.7092074592074593,
                "pValue": 1.0000000000075977,
                "mapped_id_list": {"mapped_id": "Q49AN0"},
                "list_name": "upload_1",
                "plus_minus": "-"
            },
            "number_in_reference": 12,
            "term": {
                "id": "GO:0042754",
                "label": "negative regulation of circadian rhythm"
            }
        },
        {
            "input_list": {
                "number_in_list": 1,
                "fold_enrichment": 0.5850664848278213,
                "fdr": 1,
                "expected": 1.7092074592074593,
                "pValue": 1.0000000000075977,
                "mapped_id_list": {"mapped_id": "Q07954"},
                "list_name": "upload_1",
                "plus_minus": "-"
            },
            "number_in_reference": 12,
            "term": {
                "id": "GO:1905048",
                "label": "regulation of metallopeptidase activity"
            }
        },
        {
            "input_list": {
                "number_in_list": 5,
                "fold_enrichment": 0.5850664848278213,
                "fdr": 0.7933719523591806,
                "expected": 8.546037296037296,
                "pValue": 0.2645093657343932,
                "mapped_id_list": {"mapped_id": [
                    "Q9H2G2",
                    "Q8N3C7",
                    "P53671",
                    "Q96DZ5",
                    "Q9H4B4"
                ]},
                "list_name": "upload_1",
                "plus_minus": "-"
            },
            "number_in_reference": 60,
            "term": {
                "id": "GO:0031122",
                "label": "cytoplasmic microtubule organization"
            }
        },
        {
            "input_list": {
                "number_in_list": 3,
                "fold_enrichment": 0.5850664848278213,
                "fdr": 1,
                "expected": 5.1276223776223775,
                "pValue": 0.4715638442266138,
                "mapped_id_list": {"mapped_id": [
                    "Q8N9V6",
                    "P07332",
                    "Q13153"
                ]},
                "list_name": "upload_1",
                "plus_minus": "-"
            },
            "number_in_reference": 36,
            "term": {
                "id": "GO:0031112",
                "label": "positive regulation of microtubule polymerization or depolymerization"
            }
        },
        {
            "input_list": {
                "number_in_list": 2,
                "fold_enrichment": 0.5850664848278213,
                "fdr": 1,
                "expected": 3.4184149184149186,
                "pValue": 0.5652843348329765,
                "mapped_id_list": {"mapped_id": [
                    "P12931",
                    "Q9NPP4"
                ]},
                "list_name": "upload_1",
                "plus_minus": "-"
            },
            "number_in_reference": 24,
            "term": {
                "id": "GO:0010954",
                "label": "positive regulation of protein processing"
            }
        },
        {
            "input_list": {
                "number_in_list": 1,
                "fold_enrichment": 0.5850664848278213,
                "fdr": 1,
                "expected": 1.7092074592074593,
                "pValue": 1.0000000000075977,
                "mapped_id_list": {"mapped_id": "Q96PN6"},
                "list_name": "upload_1",
                "plus_minus": "-"
            },
            "number_in_reference": 12,
            "term": {
                "id": "GO:0010917",
                "label": "negative regulation of mitochondrial membrane potential"
            }
        },
        {
            "input_list": {
                "number_in_list": 2,
                "fold_enrichment": 0.5850664848278213,
                "fdr": 1,
                "expected": 3.4184149184149186,
                "pValue": 0.5652843348329765,
                "mapped_id_list": {"mapped_id": [
                    "Q9NP80",
                    "P47712"
                ]},
                "list_name": "upload_1",
                "plus_minus": "-"
            },
            "number_in_reference": 24,
            "term": {
                "id": "GO:1903963",
                "label": "arachidonate transport"
            }
        },
        {
            "input_list": {
                "number_in_list": 2,
                "fold_enrichment": 0.5850664848278213,
                "fdr": 1,
                "expected": 3.4184149184149186,
                "pValue": 0.5652843348329765,
                "mapped_id_list": {"mapped_id": [
                    "P36897",
                    "Q9Y3L3"
                ]},
                "list_name": "upload_1",
                "plus_minus": "-"
            },
            "number_in_reference": 24,
            "term": {
                "id": "GO:0046847",
                "label": "filopodium assembly"
            }
        },
        {
            "input_list": {
                "number_in_list": 1,
                "fold_enrichment": 0.5850664848278213,
                "fdr": 1,
                "expected": 1.7092074592074593,
                "pValue": 1.0000000000075977,
                "mapped_id_list": {"mapped_id": "P05771"},
                "list_name": "upload_1",
                "plus_minus": "-"
            },
            "number_in_reference": 12,
            "term": {
                "id": "GO:0042487",
                "label": "regulation of odontogenesis of dentin-containing tooth"
            }
        },
        {
            "input_list": {
                "number_in_list": 2,
                "fold_enrichment": 0.5850664848278213,
                "fdr": 1,
                "expected": 3.4184149184149186,
                "pValue": 0.5652843348329765,
                "mapped_id_list": {"mapped_id": [
                    "P05023",
                    "O95263"
                ]},
                "list_name": "upload_1",
                "plus_minus": "-"
            },
            "number_in_reference": 24,
            "term": {
                "id": "GO:0010894",
                "label": "negative regulation of steroid biosynthetic process"
            }
        },
        {
            "input_list": {
                "number_in_list": 2,
                "fold_enrichment": 0.5850664848278213,
                "fdr": 1,
                "expected": 3.4184149184149186,
                "pValue": 0.5652843348329765,
                "mapped_id_list": {"mapped_id": [
                    "P06858",
                    "O00763"
                ]},
                "list_name": "upload_1",
                "plus_minus": "-"
            },
            "number_in_reference": 24,
            "term": {
                "id": "GO:0010884",
                "label": "positive regulation of lipid storage"
            }
        },
        {
            "input_list": {
                "number_in_list": 2,
                "fold_enrichment": 0.5850664848278213,
                "fdr": 1,
                "expected": 3.4184149184149186,
                "pValue": 0.5652843348329765,
                "mapped_id_list": {"mapped_id": [
                    "Q9UGH3",
                    "O60260"
                ]},
                "list_name": "upload_1",
                "plus_minus": "-"
            },
            "number_in_reference": 24,
            "term": {
                "id": "GO:1903861",
                "label": "positive regulation of dendrite extension"
            }
        },
        {
            "input_list": {
                "number_in_list": 1,
                "fold_enrichment": 0.5850664848278213,
                "fdr": 1,
                "expected": 1.7092074592074593,
                "pValue": 1.0000000000075977,
                "mapped_id_list": {"mapped_id": "Q5I7T1"},
                "list_name": "upload_1",
                "plus_minus": "-"
            },
            "number_in_reference": 12,
            "term": {
                "id": "GO:1903818",
                "label": "positive regulation of voltage-gated potassium channel activity"
            }
        },
        {
            "input_list": {
                "number_in_list": 1,
                "fold_enrichment": 0.5850664848278213,
                "fdr": 1,
                "expected": 1.7092074592074593,
                "pValue": 1.0000000000075977,
                "mapped_id_list": {"mapped_id": "P19801"},
                "list_name": "upload_1",
                "plus_minus": "-"
            },
            "number_in_reference": 12,
            "term": {
                "id": "GO:0034776",
                "label": "response to histamine"
            }
        },
        {
            "input_list": {
                "number_in_list": 1,
                "fold_enrichment": 0.5850664848278213,
                "fdr": 1,
                "expected": 1.7092074592074593,
                "pValue": 1.0000000000075977,
                "mapped_id_list": {"mapped_id": "O75828"},
                "list_name": "upload_1",
                "plus_minus": "-"
            },
            "number_in_reference": 12,
            "term": {
                "id": "GO:0042363",
                "label": "fat-soluble vitamin catabolic process"
            }
        },
        {
            "input_list": {
                "number_in_list": 1,
                "fold_enrichment": 0.5850664848278213,
                "fdr": 1,
                "expected": 1.7092074592074593,
                "pValue": 1.0000000000075977,
                "mapped_id_list": {"mapped_id": "P20594"},
                "list_name": "upload_1",
                "plus_minus": "-"
            },
            "number_in_reference": 12,
            "term": {
                "id": "GO:0035112",
                "label": "genitalia morphogenesis"
            }
        },
        {
            "input_list": {
                "number_in_list": 2,
                "fold_enrichment": 0.5850664848278213,
                "fdr": 1,
                "expected": 3.4184149184149186,
                "pValue": 0.5652843348329765,
                "mapped_id_list": {"mapped_id": [
                    "Q05513",
                    "P12931"
                ]},
                "list_name": "upload_1",
                "plus_minus": "-"
            },
            "number_in_reference": 24,
            "term": {
                "id": "GO:0046628",
                "label": "positive regulation of insulin receptor signaling pathway"
            }
        },
        {
            "input_list": {
                "number_in_list": 2,
                "fold_enrichment": 0.5850664848278213,
                "fdr": 1,
                "expected": 3.4184149184149186,
                "pValue": 0.5652843348329765,
                "mapped_id_list": {"mapped_id": [
                    "O60674",
                    "O15530"
                ]},
                "list_name": "upload_1",
                "plus_minus": "-"
            },
            "number_in_reference": 24,
            "term": {
                "id": "GO:0010667",
                "label": "negative regulation of cardiac muscle cell apoptotic process"
            }
        },
        {
            "input_list": {
                "number_in_list": 4,
                "fold_enrichment": 0.5850664848278213,
                "fdr": 0.8253355507527431,
                "expected": 6.836829836829837,
                "pValue": 0.3037546703223046,
                "mapped_id_list": {"mapped_id": [
                    "P54764",
                    "Q00535",
                    "Q96N66",
                    "P07686"
                ]},
                "list_name": "upload_1",
                "plus_minus": "-"
            },
            "number_in_reference": 48,
            "term": {
                "id": "GO:0008347",
                "label": "glial cell migration"
            }
        },
        {
            "input_list": {
                "number_in_list": 1,
                "fold_enrichment": 0.5850664848278213,
                "fdr": 1,
                "expected": 1.7092074592074593,
                "pValue": 1.0000000000075977,
                "mapped_id_list": {"mapped_id": "P42338"},
                "list_name": "upload_1",
                "plus_minus": "-"
            },
            "number_in_reference": 12,
            "term": {
                "id": "GO:1903671",
                "label": "negative regulation of sprouting angiogenesis"
            }
        },
        {
            "input_list": {
                "number_in_list": 1,
                "fold_enrichment": 0.5850664848278213,
                "fdr": 1,
                "expected": 1.7092074592074593,
                "pValue": 1.0000000000075977,
                "mapped_id_list": {"mapped_id": "P53671"},
                "list_name": "upload_1",
                "plus_minus": "-"
            },
            "number_in_reference": 12,
            "term": {
                "id": "GO:0061303",
                "label": "cornea development in camera-type eye"
            }
        },
        {
            "input_list": {
                "number_in_list": 2,
                "fold_enrichment": 0.5850664848278213,
                "fdr": 1,
                "expected": 3.4184149184149186,
                "pValue": 0.5652843348329765,
                "mapped_id_list": {"mapped_id": [
                    "P33076",
                    "O95992"
                ]},
                "list_name": "upload_1",
                "plus_minus": "-"
            },
            "number_in_reference": 24,
            "term": {
                "id": "GO:0046597",
                "label": "negative regulation of viral entry into host cell"
            }
        },
        {
            "input_list": {
                "number_in_list": 1,
                "fold_enrichment": 0.5850664848278213,
                "fdr": 1,
                "expected": 1.7092074592074593,
                "pValue": 1.0000000000075977,
                "mapped_id_list": {"mapped_id": "Q6DKK2"},
                "list_name": "upload_1",
                "plus_minus": "-"
            },
            "number_in_reference": 12,
            "term": {
                "id": "GO:0034551",
                "label": "mitochondrial respiratory chain complex III assembly"
            }
        },
        {
            "input_list": {
                "number_in_list": 6,
                "fold_enrichment": 0.5850664848278213,
                "fdr": 0.6142387456103452,
                "expected": 10.255244755244755,
                "pValue": 0.17722377505702933,
                "mapped_id_list": {"mapped_id": [
                    "P00519",
                    "O60341",
                    "Q9NQR1",
                    "O14757",
                    "Q06609",
                    "Q9NRR5"
                ]},
                "list_name": "upload_1",
                "plus_minus": "-"
            },
            "number_in_reference": 72,
            "term": {
                "id": "GO:0010569",
                "label": "regulation of double-strand break repair via homologous recombination"
            }
        },
        {
            "input_list": {
                "number_in_list": 1,
                "fold_enrichment": 0.5850664848278213,
                "fdr": 1,
                "expected": 1.7092074592074593,
                "pValue": 1.0000000000075977,
                "mapped_id_list": {"mapped_id": "O00444"},
                "list_name": "upload_1",
                "plus_minus": "-"
            },
            "number_in_reference": 12,
            "term": {
                "id": "GO:0060707",
                "label": "trophoblast giant cell differentiation"
            }
        },
        {
            "input_list": {
                "number_in_list": 1,
                "fold_enrichment": 0.5850664848278213,
                "fdr": 1,
                "expected": 1.7092074592074593,
                "pValue": 1.0000000000075977,
                "mapped_id_list": {"mapped_id": "Q16665"},
                "list_name": "upload_1",
                "plus_minus": "-"
            },
            "number_in_reference": 12,
            "term": {
                "id": "GO:0097152",
                "label": "mesenchymal cell apoptotic process"
            }
        },
        {
            "input_list": {
                "number_in_list": 1,
                "fold_enrichment": 0.5850664848278213,
                "fdr": 1,
                "expected": 1.7092074592074593,
                "pValue": 1.0000000000075977,
                "mapped_id_list": {"mapped_id": "Q6PGP7"},
                "list_name": "upload_1",
                "plus_minus": "-"
            },
            "number_in_reference": 12,
            "term": {
                "id": "GO:0034427",
                "label": "nuclear-transcribed mRNA catabolic process, exonucleolytic, 3'-5'"
            }
        },
        {
            "input_list": {
                "number_in_list": 2,
                "fold_enrichment": 0.5850664848278213,
                "fdr": 1,
                "expected": 3.4184149184149186,
                "pValue": 0.5652843348329765,
                "mapped_id_list": {"mapped_id": [
                    "Q9P2K8",
                    "Q9BQI3"
                ]},
                "list_name": "upload_1",
                "plus_minus": "-"
            },
            "number_in_reference": 24,
            "term": {
                "id": "GO:0045947",
                "label": "negative regulation of translational initiation"
            }
        },
        {
            "input_list": {
                "number_in_list": 1,
                "fold_enrichment": 0.5850664848278213,
                "fdr": 1,
                "expected": 1.7092074592074593,
                "pValue": 1.0000000000075977,
                "mapped_id_list": {"mapped_id": "Q13873"},
                "list_name": "upload_1",
                "plus_minus": "-"
            },
            "number_in_reference": 12,
            "term": {
                "id": "GO:0045906",
                "label": "negative regulation of vasoconstriction"
            }
        },
        {
            "input_list": {
                "number_in_list": 1,
                "fold_enrichment": 0.5850664848278213,
                "fdr": 1,
                "expected": 1.7092074592074593,
                "pValue": 1.0000000000075977,
                "mapped_id_list": {"mapped_id": "P46531"},
                "list_name": "upload_1",
                "plus_minus": "-"
            },
            "number_in_reference": 12,
            "term": {
                "id": "GO:0097084",
                "label": "vascular associated smooth muscle cell development"
            }
        },
        {
            "input_list": {
                "number_in_list": 1,
                "fold_enrichment": 0.5850664848278213,
                "fdr": 1,
                "expected": 1.7092074592074593,
                "pValue": 1.0000000000075977,
                "mapped_id_list": {"mapped_id": "Q9HC29"},
                "list_name": "upload_1",
                "plus_minus": "-"
            },
            "number_in_reference": 12,
            "term": {
                "id": "GO:0002732",
                "label": "positive regulation of dendritic cell cytokine production"
            }
        },
        {
            "input_list": {
                "number_in_list": 1,
                "fold_enrichment": 0.5850664848278213,
                "fdr": 1,
                "expected": 1.7092074592074593,
                "pValue": 1.0000000000075977,
                "mapped_id_list": {"mapped_id": "P55011"},
                "list_name": "upload_1",
                "plus_minus": "-"
            },
            "number_in_reference": 12,
            "term": {
                "id": "GO:0061043",
                "label": "regulation of vascular wound healing"
            }
        },
        {
            "input_list": {
                "number_in_list": 2,
                "fold_enrichment": 0.5850664848278213,
                "fdr": 1,
                "expected": 3.4184149184149186,
                "pValue": 0.5652843348329765,
                "mapped_id_list": {"mapped_id": [
                    "Q7Z4L5",
                    "Q75T13"
                ]},
                "list_name": "upload_1",
                "plus_minus": "-"
            },
            "number_in_reference": 24,
            "term": {
                "id": "GO:0021871",
                "label": "forebrain regionalization"
            }
        },
        {
            "input_list": {
                "number_in_list": 1,
                "fold_enrichment": 0.5850664848278213,
                "fdr": 1,
                "expected": 1.7092074592074593,
                "pValue": 1.0000000000075977,
                "mapped_id_list": {"mapped_id": "P46531"},
                "list_name": "upload_1",
                "plus_minus": "-"
            },
            "number_in_reference": 12,
            "term": {
                "id": "GO:0003198",
                "label": "epithelial to mesenchymal transition involved in endocardial cushion formation"
            }
        },
        {
            "input_list": {
                "number_in_list": 10,
                "fold_enrichment": 0.5802312246226328,
                "fdr": 0.355963472940416,
                "expected": 17.234508547008545,
                "pValue": 0.06660157612189638,
                "mapped_id_list": {"mapped_id": [
                    "P52333",
                    "P11274",
                    "P35869",
                    "Q9HC29",
                    "P16591",
                    "Q96RQ9",
                    "P13686",
                    "P30530",
                    "Q86UT6",
                    "Q9Y616"
                ]},
                "list_name": "upload_1",
                "plus_minus": "-"
            },
            "number_in_reference": 121,
            "term": {
                "id": "GO:0002698",
                "label": "negative regulation of immune effector process"
            }
        },
        {
            "input_list": {
                "number_in_list": 16,
                "fold_enrichment": 0.5790348715821737,
                "fdr": 0.11259616631740235,
                "expected": 27.632187257187258,
                "pValue": 0.01320011475491688,
                "mapped_id_list": {"mapped_id": [
                    "Q9UM47",
                    "P31645",
                    "Q9GZU7",
                    "Q9UQ13",
                    "P07949",
                    "Q9H9Z2",
                    "O75164",
                    "Q8WTR4",
                    "Q99502",
                    "P11362",
                    "O14508",
                    "Q9P2K8",
                    "P46531",
                    "P49841",
                    "O43283",
                    "Q9UM73"
                ]},
                "list_name": "upload_1",
                "plus_minus": "-"
            },
            "number_in_reference": 194,
            "term": {
                "id": "GO:0045664",
                "label": "regulation of neuron differentiation"
            }
        },
        {
            "input_list": {
                "number_in_list": 7,
                "fold_enrichment": 0.5781833497121999,
                "fdr": 0.54807895362985,
                "expected": 12.10688616938617,
                "pValue": 0.12120803993218031,
                "mapped_id_list": {"mapped_id": [
                    "P27037",
                    "P04920",
                    "P13569",
                    "Q6P4Q7",
                    "Q13705",
                    "P36894",
                    "Q6UB99"
                ]},
                "list_name": "upload_1",
                "plus_minus": "-"
            },
            "number_in_reference": 85,
            "term": {
                "id": "GO:0042475",
                "label": "odontogenesis of dentin-containing tooth"
            }
        },
        {
            "input_list": {
                "number_in_list": 6,
                "fold_enrichment": 0.5770518754466183,
                "fdr": 0.6168057909855549,
                "expected": 10.39767871017871,
                "pValue": 0.1780048989401992,
                "mapped_id_list": {"mapped_id": [
                    "O00206",
                    "Q969H0",
                    "P02788",
                    "Q16566",
                    "O15455",
                    "Q6YI46"
                ]},
                "list_name": "upload_1",
                "plus_minus": "-"
            },
            "number_in_reference": 73,
            "term": {
                "id": "GO:0045670",
                "label": "regulation of osteoclast differentiation"
            }
        },
        {
            "input_list": {
                "number_in_list": 6,
                "fold_enrichment": 0.5770518754466183,
                "fdr": 0.61666560785124,
                "expected": 10.39767871017871,
                "pValue": 0.1780048989401992,
                "mapped_id_list": {"mapped_id": [
                    "P21802",
                    "Q9BRY0",
                    "P37173",
                    "Q9NY26",
                    "Q8IZV5",
                    "P36897"
                ]},
                "list_name": "upload_1",
                "plus_minus": "-"
            },
            "number_in_reference": 73,
            "term": {
                "id": "GO:1904888",
                "label": "cranial skeletal system development"
            }
        },
        {
            "input_list": {
                "number_in_list": 5,
                "fold_enrichment": 0.575475230978185,
                "fdr": 0.6833779855011691,
                "expected": 8.68847125097125,
                "pValue": 0.20237277613017632,
                "mapped_id_list": {"mapped_id": [
                    "P15056",
                    "P12931",
                    "Q8TDZ2",
                    "Q14289",
                    "P53667"
                ]},
                "list_name": "upload_1",
                "plus_minus": "-"
            },
            "number_in_reference": 61,
            "term": {
                "id": "GO:0051017",
                "label": "actin filament bundle assembly"
            }
        },
        {
            "input_list": {
                "number_in_list": 5,
                "fold_enrichment": 0.575475230978185,
                "fdr": 0.6832266282507813,
                "expected": 8.68847125097125,
                "pValue": 0.20237277613017632,
                "mapped_id_list": {"mapped_id": [
                    "Q16539",
                    "Q15139",
                    "O60674",
                    "Q05655",
                    "P06493"
                ]},
                "list_name": "upload_1",
                "plus_minus": "-"
            },
            "number_in_reference": 61,
            "term": {
                "id": "GO:0042306",
                "label": "regulation of protein import into nucleus"
            }
        },
        {
            "input_list": {
                "number_in_list": 5,
                "fold_enrichment": 0.575475230978185,
                "fdr": 0.6830753380319481,
                "expected": 8.68847125097125,
                "pValue": 0.20237277613017632,
                "mapped_id_list": {"mapped_id": [
                    "Q86X52",
                    "O00238",
                    "Q13873",
                    "Q8TB61",
                    "Q76EJ3"
                ]},
                "list_name": "upload_1",
                "plus_minus": "-"
            },
            "number_in_reference": 61,
            "term": {
                "id": "GO:0030166",
                "label": "proteoglycan biosynthetic process"
            }
        },
        {
            "input_list": {
                "number_in_list": 14,
                "fold_enrichment": 0.5748021605325964,
                "fdr": 0.15001638705061882,
                "expected": 24.356206293706293,
                "pValue": 0.020697005967818104,
                "mapped_id_list": {"mapped_id": [
                    "Q9BYT1",
                    "Q9NQ11",
                    "Q9P2R3",
                    "Q9BXM7",
                    "Q96Q42",
                    "P38571",
                    "Q07954",
                    "Q8WXK1",
                    "Q9BRI3",
                    "O14863",
                    "Q99726",
                    "O60260",
                    "Q13286",
                    "O15118"
                ]},
                "list_name": "upload_1",
                "plus_minus": "-"
            },
            "number_in_reference": 171,
            "term": {
                "id": "GO:0007034",
                "label": "vacuolar transport"
            }
        },
        {
            "input_list": {
                "number_in_list": 8,
                "fold_enrichment": 0.5731263524843964,
                "fdr": 0.5027829312450789,
                "expected": 13.958527583527584,
                "pValue": 0.1088818773233619,
                "mapped_id_list": {"mapped_id": [
                    "Q6P1A2",
                    "Q15006",
                    "P31415",
                    "O95292",
                    "Q8TD08",
                    "Q9P0L0",
                    "P11441",
                    "Q969V3"
                ]},
                "list_name": "upload_1",
                "plus_minus": "-"
            },
            "number_in_reference": 98,
            "term": {
                "id": "GO:0007029",
                "label": "endoplasmic reticulum organization"
            }
        },
        {
            "input_list": {
                "number_in_list": 4,
                "fold_enrichment": 0.5731263524843964,
                "fdr": 0.827500244999907,
                "expected": 6.979263791763792,
                "pValue": 0.3049313702135064,
                "mapped_id_list": {"mapped_id": [
                    "P04626",
                    "Q9UPP1",
                    "Q9NWS0",
                    "Q86X55"
                ]},
                "list_name": "upload_1",
                "plus_minus": "-"
            },
            "number_in_reference": 49,
            "term": {
                "id": "GO:0006356",
                "label": "regulation of transcription by RNA polymerase I"
            }
        },
        {
            "input_list": {
                "number_in_list": 4,
                "fold_enrichment": 0.5731263524843964,
                "fdr": 0.8273529505454749,
                "expected": 6.979263791763792,
                "pValue": 0.3049313702135064,
                "mapped_id_list": {"mapped_id": [
                    "P29474",
                    "Q05655",
                    "Q13976",
                    "Q9H3N1"
                ]},
                "list_name": "upload_1",
                "plus_minus": "-"
            },
            "number_in_reference": 49,
            "term": {
                "id": "GO:0050819",
                "label": "negative regulation of coagulation"
            }
        },
        {
            "input_list": {
                "number_in_list": 4,
                "fold_enrichment": 0.5731263524843964,
                "fdr": 0.8272057085183268,
                "expected": 6.979263791763792,
                "pValue": 0.3049313702135064,
                "mapped_id_list": {"mapped_id": [
                    "P00519",
                    "Q9NQR1",
                    "P52701",
                    "Q9NRR5"
                ]},
                "list_name": "upload_1",
                "plus_minus": "-"
            },
            "number_in_reference": 49,
            "term": {
                "id": "GO:0045910",
                "label": "negative regulation of DNA recombination"
            }
        },
        {
            "input_list": {
                "number_in_list": 80,
                "fold_enrichment": 0.5707965705637281,
                "fdr": 1.2049610558526838E-7,
                "expected": 140.15501165501166,
                "pValue": 2.4347438509652075E-9,
                "mapped_id_list": {"mapped_id": [
                    "Q9H5K3",
                    "Q5VZ03",
                    "P29973",
                    "O95677",
                    "Q9UMX9",
                    "O75106",
                    "O43511",
                    "Q9NQ40",
                    "Q9H4Q4",
                    "O43314",
                    "P50897",
                    "P21964",
                    "P20594",
                    "Q5T4D3",
                    "Q96JA1",
                    "P55273",
                    "Q495M9",
                    "Q16478",
                    "P62873",
                    "P49419",
                    "P02489",
                    "Q6U841",
                    "Q13002",
                    "P06865",
                    "Q8TC12",
                    "Q8IV77",
                    "O43520",
                    "P27361",
                    "Q12879",
                    "Q8NFZ4",
                    "P58743",
                    "P12273",
                    "Q16280",
                    "Q16281",
                    "Q02846",
                    "Q9NYR8",
                    "Q6P4Q7",
                    "P51160",
                    "Q8WXR4",
                    "P07686",
                    "Q01959",
                    "Q9Y566",
                    "Q14028",
                    "Q8IVW8",
                    "Q15835",
                    "P51841",
                    "Q9NQW8",
                    "Q8TAM2",
                    "P51884",
                    "O95255",
                    "Q99502",
                    "Q8IZJ4",
                    "Q00535",
                    "P04181",
                    "O60266",
                    "Q9NTI2",
                    "Q8WZ04",
                    "Q96RK4",
                    "P06241",
                    "Q92834",
                    "Q8WTQ7",
                    "O75911",
                    "P54762",
                    "Q8NDX2",
                    "Q8IZV5",
                    "P04629",
                    "B2RTY4",
                    "Q08257",
                    "P15313",
                    "Q8NEV4",
                    "O95461",
                    "P11362",
                    "Q96NR8",
                    "Q92781",
                    "Q01973",
                    "P78363",
                    "Q99814",
                    "P43003",
                    "Q01814",
                    "Q75T13"
                ]},
                "list_name": "upload_1",
                "plus_minus": "-"
            },
            "number_in_reference": 984,
            "term": {
                "id": "GO:0007600",
                "label": "sensory perception"
            }
        },
        {
            "input_list": {
                "number_in_list": 28,
                "fold_enrichment": 0.5698038808757911,
                "fdr": 0.008917314800361311,
                "expected": 49.139714452214456,
                "pValue": 5.984657246453861E-4,
                "mapped_id_list": {"mapped_id": [
                    "O43155",
                    "P34925",
                    "O00329",
                    "O75747",
                    "Q92538",
                    "P28482",
                    "O95992",
                    "Q9NZU0",
                    "O75094",
                    "Q04759",
                    "P17948",
                    "P07332",
                    "Q9HBX8",
                    "P33527",
                    "P27487",
                    "Q16539",
                    "Q9H2F3",
                    "P54762",
                    "P55011",
                    "Q02750",
                    "O43826",
                    "O60733",
                    "P43405",
                    "Q05655",
                    "P16591",
                    "P48736",
                    "P42338",
                    "Q15375"
                ]},
                "list_name": "upload_1",
                "plus_minus": "-"
            },
            "number_in_reference": 345,
            "term": {
                "id": "GO:0006935",
                "label": "chemotaxis"
            }
        },
        {
            "input_list": {
                "number_in_list": 3,
                "fold_enrichment": 0.5692538771297722,
                "fdr": 0.9184251135209965,
                "expected": 5.270056332556332,
                "pValue": 0.35422300350258734,
                "mapped_id_list": {"mapped_id": [
                    "P46531",
                    "O60341",
                    "Q16665"
                ]},
                "list_name": "upload_1",
                "plus_minus": "-"
            },
            "number_in_reference": 37,
            "term": {
                "id": "GO:0002052",
                "label": "positive regulation of neuroblast proliferation"
            }
        },
        {
            "input_list": {
                "number_in_list": 3,
                "fold_enrichment": 0.5692538771297722,
                "fdr": 0.9182689187737991,
                "expected": 5.270056332556332,
                "pValue": 0.35422300350258734,
                "mapped_id_list": {"mapped_id": [
                    "Q8N697",
                    "P02786",
                    "Q86Y97"
                ]},
                "list_name": "upload_1",
                "plus_minus": "-"
            },
            "number_in_reference": 37,
            "term": {
                "id": "GO:0045191",
                "label": "regulation of isotype switching"
            }
        },
        {
            "input_list": {
                "number_in_list": 3,
                "fold_enrichment": 0.5692538771297722,
                "fdr": 0.9181127771450329,
                "expected": 5.270056332556332,
                "pValue": 0.35422300350258734,
                "mapped_id_list": {"mapped_id": [
                    "Q9UFC0",
                    "Q96HA7",
                    "P53350"
                ]},
                "list_name": "upload_1",
                "plus_minus": "-"
            },
            "number_in_reference": 37,
            "term": {
                "id": "GO:0071168",
                "label": "protein localization to chromatin"
            }
        },
        {
            "input_list": {
                "number_in_list": 6,
                "fold_enrichment": 0.5692538771297722,
                "fdr": 0.6221948842446873,
                "expected": 10.540112665112664,
                "pValue": 0.17976423736886457,
                "mapped_id_list": {"mapped_id": [
                    "Q12884",
                    "P32119",
                    "P29474",
                    "Q05655",
                    "Q13976",
                    "Q9H3N1"
                ]},
                "list_name": "upload_1",
                "plus_minus": "-"
            },
            "number_in_reference": 74,
            "term": {
                "id": "GO:0050818",
                "label": "regulation of coagulation"
            }
        },
        {
            "input_list": {
                "number_in_list": 3,
                "fold_enrichment": 0.5692538771297722,
                "fdr": 0.917956688607606,
                "expected": 5.270056332556332,
                "pValue": 0.35422300350258734,
                "mapped_id_list": {"mapped_id": [
                    "Q9H9V9",
                    "Q6F5E8",
                    "Q5VZK9"
                ]},
                "list_name": "upload_1",
                "plus_minus": "-"
            },
            "number_in_reference": 37,
            "term": {
                "id": "GO:0043243",
                "label": "positive regulation of protein-containing complex disassembly"
            }
        },
        {
            "input_list": {
                "number_in_list": 15,
                "fold_enrichment": 0.5692538771297722,
                "fdr": 0.12373286335928024,
                "expected": 26.35028166278166,
                "pValue": 0.014692415054798742,
                "mapped_id_list": {"mapped_id": [
                    "Q9Y226",
                    "P35869",
                    "Q5UE93",
                    "O43318",
                    "Q86Y97",
                    "Q06187",
                    "Q05513",
                    "Q96P20",
                    "Q9HC29",
                    "Q96RQ9",
                    "Q9Y572",
                    "Q8N697",
                    "P02786",
                    "O14931",
                    "Q03519"
                ]},
                "list_name": "upload_1",
                "plus_minus": "-"
            },
            "number_in_reference": 185,
            "term": {
                "id": "GO:0002706",
                "label": "regulation of lymphocyte mediated immunity"
            }
        },
        {
            "input_list": {
                "number_in_list": 28,
                "fold_enrichment": 0.5665197086517233,
                "fdr": 0.009061509593400453,
                "expected": 49.42458236208236,
                "pValue": 6.099264477352794E-4,
                "mapped_id_list": {"mapped_id": [
                    "O43155",
                    "P34925",
                    "O00329",
                    "O75747",
                    "Q92538",
                    "P28482",
                    "O95992",
                    "Q9NZU0",
                    "O75094",
                    "Q04759",
                    "P17948",
                    "P07332",
                    "Q9HBX8",
                    "P33527",
                    "P27487",
                    "Q16539",
                    "Q9H2F3",
                    "P54762",
                    "P55011",
                    "Q02750",
                    "O43826",
                    "O60733",
                    "P43405",
                    "Q05655",
                    "P16591",
                    "P48736",
                    "P42338",
                    "Q15375"
                ]},
                "list_name": "upload_1",
                "plus_minus": "-"
            },
            "number_in_reference": 347,
            "term": {
                "id": "GO:0042330",
                "label": "taxis"
            }
        },
        {
            "input_list": {
                "number_in_list": 5,
                "fold_enrichment": 0.5661933724140207,
                "fdr": 0.6835417980709241,
                "expected": 8.830905205905205,
                "pValue": 0.20255581590804722,
                "mapped_id_list": {"mapped_id": [
                    "Q9UM47",
                    "Q6ZN17",
                    "P36894",
                    "Q16665",
                    "P00533"
                ]},
                "list_name": "upload_1",
                "plus_minus": "-"
            },
            "number_in_reference": 62,
            "term": {
                "id": "GO:2000630",
                "label": "positive regulation of miRNA metabolic process"
            }
        },
        {
            "input_list": {
                "number_in_list": 5,
                "fold_enrichment": 0.5661933724140207,
                "fdr": 0.6833905050655963,
                "expected": 8.830905205905205,
                "pValue": 0.20255581590804722,
                "mapped_id_list": {"mapped_id": [
                    "Q9HC29",
                    "Q8N697",
                    "P02786",
                    "Q86Y97",
                    "Q06187"
                ]},
                "list_name": "upload_1",
                "plus_minus": "-"
            },
            "number_in_reference": 62,
            "term": {
                "id": "GO:0002889",
                "label": "regulation of immunoglobulin mediated immune response"
            }
        },
        {
            "input_list": {
                "number_in_list": 5,
                "fold_enrichment": 0.5661933724140207,
                "fdr": 0.68323927901889,
                "expected": 8.830905205905205,
                "pValue": 0.20255581590804722,
                "mapped_id_list": {"mapped_id": [
                    "Q9HC29",
                    "Q8N697",
                    "P02786",
                    "Q86Y97",
                    "Q06187"
                ]},
                "list_name": "upload_1",
                "plus_minus": "-"
            },
            "number_in_reference": 62,
            "term": {
                "id": "GO:0002712",
                "label": "regulation of B cell mediated immunity"
            }
        },
        {
            "input_list": {
                "number_in_list": 9,
                "fold_enrichment": 0.5641712532268277,
                "fdr": 0.32762889946798857,
                "expected": 15.952602952602952,
                "pValue": 0.058097547415992455,
                "mapped_id_list": {"mapped_id": [
                    "P43405",
                    "P61970",
                    "P20749",
                    "P31749",
                    "P46531",
                    "Q13188",
                    "Q49AN0",
                    "P25963",
                    "Q13043"
                ]},
                "list_name": "upload_1",
                "plus_minus": "-"
            },
            "number_in_reference": 112,
            "term": {
                "id": "GO:0006606",
                "label": "protein import into nucleus"
            }
        },
        {
            "input_list": {
                "number_in_list": 17,
                "fold_enrichment": 0.5629885042682808,
                "fdr": 0.07249585056090457,
                "expected": 30.19599844599845,
                "pValue": 0.007409862571271359,
                "mapped_id_list": {"mapped_id": [
                    "Q96CS3",
                    "O43781",
                    "Q13347",
                    "Q92989",
                    "P46087",
                    "Q9UPE1",
                    "Q8WWB5",
                    "Q9NWS0",
                    "Q96RS0",
                    "Q6PI26",
                    "Q9Y3F4",
                    "Q9NVM4",
                    "Q9UI43",
                    "Q6P2Q9",
                    "Q15185",
                    "O14744",
                    "Q9BQA1"
                ]},
                "list_name": "upload_1",
                "plus_minus": "-"
            },
            "number_in_reference": 212,
            "term": {
                "id": "GO:0071826",
                "label": "protein-RNA complex organization"
            }
        },
        {
            "input_list": {
                "number_in_list": 6,
                "fold_enrichment": 0.5616638254347086,
                "fdr": 0.6006806651353706,
                "expected": 10.682546620046619,
                "pValue": 0.13701808519816858,
                "mapped_id_list": {"mapped_id": [
                    "Q16512",
                    "Q9NR96",
                    "Q8N697",
                    "P02786",
                    "Q86Y97",
                    "Q06187"
                ]},
                "list_name": "upload_1",
                "plus_minus": "-"
            },
            "number_in_reference": 75,
            "term": {
                "id": "GO:0002637",
                "label": "regulation of immunoglobulin production"
            }
        },
        {
            "input_list": {
                "number_in_list": 6,
                "fold_enrichment": 0.5616638254347086,
                "fdr": 0.6005079564909959,
                "expected": 10.682546620046619,
                "pValue": 0.13701808519816858,
                "mapped_id_list": {"mapped_id": [
                    "Q16539",
                    "Q9NWT6",
                    "Q9NPI5",
                    "Q8IWT6",
                    "P46531",
                    "Q9GZV1"
                ]},
                "list_name": "upload_1",
                "plus_minus": "-"
            },
            "number_in_reference": 75,
            "term": {
                "id": "GO:0045661",
                "label": "regulation of myoblast differentiation"
            }
        },
        {
            "input_list": {
                "number_in_list": 6,
                "fold_enrichment": 0.5616638254347086,
                "fdr": 0.6003353471329933,
                "expected": 10.682546620046619,
                "pValue": 0.13701808519816858,
                "mapped_id_list": {"mapped_id": [
                    "P04920",
                    "P04626",
                    "Q96RQ9",
                    "P10644",
                    "Q14392",
                    "P42771"
                ]},
                "list_name": "upload_1",
                "plus_minus": "-"
            },
            "number_in_reference": 75,
            "term": {
                "id": "GO:0042130",
                "label": "negative regulation of T cell proliferation"
            }
        },
        {
            "input_list": {
                "number_in_list": 2,
                "fold_enrichment": 0.5616638254347085,
                "fdr": 1,
                "expected": 3.5608488733488732,
                "pValue": 0.5669678939960432,
                "mapped_id_list": {"mapped_id": [
                    "O43819",
                    "O75880"
                ]},
                "list_name": "upload_1",
                "plus_minus": "-"
            },
            "number_in_reference": 25,
            "term": {
                "id": "GO:0033617",
                "label": "mitochondrial cytochrome c oxidase assembly"
            }
        },
        {
            "input_list": {
                "number_in_list": 2,
                "fold_enrichment": 0.5616638254347085,
                "fdr": 1,
                "expected": 3.5608488733488732,
                "pValue": 0.5669678939960432,
                "mapped_id_list": {"mapped_id": [
                    "Q9Y4G8",
                    "O60503"
                ]},
                "list_name": "upload_1",
                "plus_minus": "-"
            },
            "number_in_reference": 25,
            "term": {
                "id": "GO:0071875",
                "label": "adrenergic receptor signaling pathway"
            }
        },
        {
            "input_list": {
                "number_in_list": 2,
                "fold_enrichment": 0.5616638254347085,
                "fdr": 1,
                "expected": 3.5608488733488732,
                "pValue": 0.5669678939960432,
                "mapped_id_list": {"mapped_id": [
                    "O95477",
                    "Q5M8T2"
                ]},
                "list_name": "upload_1",
                "plus_minus": "-"
            },
            "number_in_reference": 25,
            "term": {
                "id": "GO:0060155",
                "label": "platelet dense granule organization"
            }
        },
        {
            "input_list": {
                "number_in_list": 2,
                "fold_enrichment": 0.5616638254347085,
                "fdr": 1,
                "expected": 3.5608488733488732,
                "pValue": 0.5669678939960432,
                "mapped_id_list": {"mapped_id": [
                    "O60502",
                    "Q8NFI3"
                ]},
                "list_name": "upload_1",
                "plus_minus": "-"
            },
            "number_in_reference": 25,
            "term": {
                "id": "GO:0006517",
                "label": "protein deglycosylation"
            }
        },
        {
            "input_list": {
                "number_in_list": 2,
                "fold_enrichment": 0.5616638254347085,
                "fdr": 1,
                "expected": 3.5608488733488732,
                "pValue": 0.5669678939960432,
                "mapped_id_list": {"mapped_id": [
                    "Q8IWQ3",
                    "Q5M8T2"
                ]},
                "list_name": "upload_1",
                "plus_minus": "-"
            },
            "number_in_reference": 25,
            "term": {
                "id": "GO:0070861",
                "label": "regulation of protein exit from endoplasmic reticulum"
            }
        },
        {
            "input_list": {
                "number_in_list": 2,
                "fold_enrichment": 0.5616638254347085,
                "fdr": 1,
                "expected": 3.5608488733488732,
                "pValue": 0.5669678939960432,
                "mapped_id_list": {"mapped_id": [
                    "Q96FW1",
                    "Q96DC9"
                ]},
                "list_name": "upload_1",
                "plus_minus": "-"
            },
            "number_in_reference": 25,
            "term": {
                "id": "GO:0071108",
                "label": "protein K48-linked deubiquitination"
            }
        },
        {
            "input_list": {
                "number_in_list": 2,
                "fold_enrichment": 0.5616638254347085,
                "fdr": 1,
                "expected": 3.5608488733488732,
                "pValue": 0.5669678939960432,
                "mapped_id_list": {"mapped_id": [
                    "P58397",
                    "P36897"
                ]},
                "list_name": "upload_1",
                "plus_minus": "-"
            },
            "number_in_reference": 25,
            "term": {
                "id": "GO:0032331",
                "label": "negative regulation of chondrocyte differentiation"
            }
        },
        {
            "input_list": {
                "number_in_list": 2,
                "fold_enrichment": 0.5616638254347085,
                "fdr": 1,
                "expected": 3.5608488733488732,
                "pValue": 0.5669678939960432,
                "mapped_id_list": {"mapped_id": [
                    "Q8IU85",
                    "Q9UIK4"
                ]},
                "list_name": "upload_1",
                "plus_minus": "-"
            },
            "number_in_reference": 25,
            "term": {
                "id": "GO:0090023",
                "label": "positive regulation of neutrophil chemotaxis"
            }
        },
        {
            "input_list": {
                "number_in_list": 2,
                "fold_enrichment": 0.5616638254347085,
                "fdr": 1,
                "expected": 3.5608488733488732,
                "pValue": 0.5669678939960432,
                "mapped_id_list": {"mapped_id": [
                    "P46087",
                    "Q9UI43"
                ]},
                "list_name": "upload_1",
                "plus_minus": "-"
            },
            "number_in_reference": 25,
            "term": {
                "id": "GO:0000027",
                "label": "ribosomal large subunit assembly"
            }
        },
        {
            "input_list": {
                "number_in_list": 2,
                "fold_enrichment": 0.5616638254347085,
                "fdr": 1,
                "expected": 3.5608488733488732,
                "pValue": 0.5669678939960432,
                "mapped_id_list": {"mapped_id": [
                    "P11362",
                    "P36894"
                ]},
                "list_name": "upload_1",
                "plus_minus": "-"
            },
            "number_in_reference": 25,
            "term": {
                "id": "GO:0042659",
                "label": "regulation of cell fate specification"
            }
        },
        {
            "input_list": {
                "number_in_list": 4,
                "fold_enrichment": 0.5616638254347085,
                "fdr": 0.8337150146526019,
                "expected": 7.1216977466977465,
                "pValue": 0.30771374876569824,
                "mapped_id_list": {"mapped_id": [
                    "P33076",
                    "P17405",
                    "O95992",
                    "P07237"
                ]},
                "list_name": "upload_1",
                "plus_minus": "-"
            },
            "number_in_reference": 50,
            "term": {
                "id": "GO:0046596",
                "label": "regulation of viral entry into host cell"
            }
        },
        {
            "input_list": {
                "number_in_list": 8,
                "fold_enrichment": 0.5616638254347085,
                "fdr": 0.4308359130813036,
                "expected": 14.243395493395493,
                "pValue": 0.08397385670567166,
                "mapped_id_list": {"mapped_id": [
                    "Q16539",
                    "P49279",
                    "P67809",
                    "O75534",
                    "P16989",
                    "Q13627",
                    "P49137",
                    "Q8NDF8"
                ]},
                "list_name": "upload_1",
                "plus_minus": "-"
            },
            "number_in_reference": 100,
            "term": {
                "id": "GO:1903312",
                "label": "negative regulation of mRNA metabolic process"
            }
        },
        {
            "input_list": {
                "number_in_list": 7,
                "fold_enrichment": 0.558472553699284,
                "fdr": 0.46805211114043926,
                "expected": 12.534188034188036,
                "pValue": 0.09392976500548474,
                "mapped_id_list": {"mapped_id": [
                    "O14561",
                    "Q16795",
                    "P03915",
                    "P03905",
                    "O95299",
                    "P03891",
                    "P09622"
                ]},
                "list_name": "upload_1",
                "plus_minus": "-"
            },
            "number_in_reference": 88,
            "term": {
                "id": "GO:0019646",
                "label": "aerobic electron transport chain"
            }
        },
        {
            "input_list": {
                "number_in_list": 45,
                "fold_enrichment": 0.5572061760264965,
                "fdr": 1.2017515140457828E-4,
                "expected": 80.76005244755245,
                "pValue": 4.3282922076437365E-6,
                "mapped_id_list": {"mapped_id": [
                    "Q9Y3Q3",
                    "Q3ZCQ8",
                    "P10619",
                    "O95714",
                    "Q96DZ5",
                    "Q86UK0",
                    "P11274",
                    "Q9Y3A6",
                    "Q00535",
                    "Q96NW7",
                    "Q7RTN6",
                    "O94826",
                    "Q9C0K7",
                    "Q92834",
                    "Q13188",
                    "Q9BVK6",
                    "P25963",
                    "Q13043",
                    "Q96CS3",
                    "P26374",
                    "Q53H12",
                    "Q9Y678",
                    "P31749",
                    "Q9H115",
                    "Q658Y4",
                    "O43865",
                    "Q5M8T2",
                    "Q9UKK6",
                    "Q9UKI8",
                    "O95461",
                    "P54920",
                    "P17612",
                    "P43405",
                    "Q9UBV2",
                    "P61970",
                    "P20749",
                    "Q9Y3B3",
                    "P46531",
                    "Q17R89",
                    "Q7Z7H5",
                    "Q05D32",
                    "P04792",
                    "Q49AN0",
                    "Q92624",
                    "Q9H1C4"
                ]},
                "list_name": "upload_1",
                "plus_minus": "-"
            },
            "number_in_reference": 567,
            "term": {
                "id": "GO:0006886",
                "label": "intracellular protein transport"
            }
        },
        {
            "input_list": {
                "number_in_list": 5,
                "fold_enrichment": 0.5572061760264965,
                "fdr": 0.6877633637261564,
                "expected": 8.973339160839162,
                "pValue": 0.20394216388127184,
                "mapped_id_list": {"mapped_id": [
                    "P53350",
                    "P59047",
                    "P81274",
                    "Q86YR5",
                    "P00540"
                ]},
                "list_name": "upload_1",
                "plus_minus": "-"
            },
            "number_in_reference": 63,
            "term": {
                "id": "GO:0051653",
                "label": "spindle localization"
            }
        },
        {
            "input_list": {
                "number_in_list": 5,
                "fold_enrichment": 0.5572061760264965,
                "fdr": 0.6876112373462125,
                "expected": 8.973339160839162,
                "pValue": 0.20394216388127184,
                "mapped_id_list": {"mapped_id": [
                    "Q8NE79",
                    "P56545",
                    "P13569",
                    "Q9ULP0",
                    "Q13286"
                ]},
                "list_name": "upload_1",
                "plus_minus": "-"
            },
            "number_in_reference": 63,
            "term": {
                "id": "GO:0048278",
                "label": "vesicle docking"
            }
        },
        {
            "input_list": {
                "number_in_list": 5,
                "fold_enrichment": 0.5572061760264965,
                "fdr": 0.687459178249055,
                "expected": 8.973339160839162,
                "pValue": 0.20394216388127184,
                "mapped_id_list": {"mapped_id": [
                    "Q7L0J3",
                    "P56545",
                    "P15056",
                    "Q00535",
                    "P54920"
                ]},
                "list_name": "upload_1",
                "plus_minus": "-"
            },
            "number_in_reference": 63,
            "term": {
                "id": "GO:0016079",
                "label": "synaptic vesicle exocytosis"
            }
        },
        {
            "input_list": {
                "number_in_list": 3,
                "fold_enrichment": 0.5542735119421466,
                "fdr": 0.9181565519020792,
                "expected": 5.412490287490288,
                "pValue": 0.3543603617949178,
                "mapped_id_list": {"mapped_id": [
                    "O95831",
                    "Q3ZCQ8",
                    "O94826"
                ]},
                "list_name": "upload_1",
                "plus_minus": "-"
            },
            "number_in_reference": 38,
            "term": {
                "id": "GO:0044743",
                "label": "protein transmembrane import into intracellular organelle"
            }
        },
        {
            "input_list": {
                "number_in_list": 6,
                "fold_enrichment": 0.5542735119421466,
                "fdr": 0.602104622712208,
                "expected": 10.824980574980575,
                "pValue": 0.13754039862782316,
                "mapped_id_list": {"mapped_id": [
                    "Q9Y226",
                    "P43405",
                    "P45983",
                    "O14931",
                    "P35228",
                    "Q03519"
                ]},
                "list_name": "upload_1",
                "plus_minus": "-"
            },
            "number_in_reference": 76,
            "term": {
                "id": "GO:0031343",
                "label": "positive regulation of cell killing"
            }
        },
        {
            "input_list": {
                "number_in_list": 3,
                "fold_enrichment": 0.5542735119421466,
                "fdr": 0.918000508980274,
                "expected": 5.412490287490288,
                "pValue": 0.3543603617949178,
                "mapped_id_list": {"mapped_id": [
                    "Q05513",
                    "Q96P20",
                    "O43318"
                ]},
                "list_name": "upload_1",
                "plus_minus": "-"
            },
            "number_in_reference": 38,
            "term": {
                "id": "GO:0002724",
                "label": "regulation of T cell cytokine production"
            }
        },
        {
            "input_list": {
                "number_in_list": 10,
                "fold_enrichment": 0.5528187258215634,
                "fdr": 0.26257546833495937,
                "expected": 18.089112276612276,
                "pValue": 0.04070496829203628,
                "mapped_id_list": {"mapped_id": [
                    "Q9Y226",
                    "Q05513",
                    "Q96P20",
                    "Q9HC29",
                    "P02786",
                    "O14931",
                    "Q03519",
                    "O43318",
                    "Q86Y97",
                    "Q06187"
                ]},
                "list_name": "upload_1",
                "plus_minus": "-"
            },
            "number_in_reference": 127,
            "term": {
                "id": "GO:0002708",
                "label": "positive regulation of lymphocyte mediated immunity"
            }
        },
        {
            "input_list": {
                "number_in_list": 7,
                "fold_enrichment": 0.552197581185809,
                "fdr": 0.46808431754116925,
                "expected": 12.676621989121989,
                "pValue": 0.09396693640857953,
                "mapped_id_list": {"mapped_id": [
                    "P21802",
                    "Q99502",
                    "P11362",
                    "Q13635",
                    "P07949",
                    "P81133",
                    "Q13418"
                ]},
                "list_name": "upload_1",
                "plus_minus": "-"
            },
            "number_in_reference": 89,
            "term": {
                "id": "GO:0001657",
                "label": "ureteric bud development"
            }
        },
        {
            "input_list": {
                "number_in_list": 4,
                "fold_enrichment": 0.5506508092497142,
                "fdr": 0.7442251598116425,
                "expected": 7.264131701631701,
                "pValue": 0.2313772244536754,
                "mapped_id_list": {"mapped_id": [
                    "Q4J6C6",
                    "Q12955",
                    "Q96NW7",
                    "Q17R89"
                ]},
                "list_name": "upload_1",
                "plus_minus": "-"
            },
            "number_in_reference": 51,
            "term": {
                "id": "GO:0061951",
                "label": "establishment of protein localization to plasma membrane"
            }
        },
        {
            "input_list": {
                "number_in_list": 10,
                "fold_enrichment": 0.5484998295260824,
                "fdr": 0.2648557357718577,
                "expected": 18.231546231546233,
                "pValue": 0.04112796211847978,
                "mapped_id_list": {"mapped_id": [
                    "Q16513",
                    "Q9NUM3",
                    "P17252",
                    "P16591",
                    "Q86Z02",
                    "Q01484",
                    "Q13177",
                    "Q16880",
                    "O15228",
                    "Q9Y490"
                ]},
                "list_name": "upload_1",
                "plus_minus": "-"
            },
            "number_in_reference": 128,
            "term": {
                "id": "GO:0007043",
                "label": "cell-cell junction assembly"
            }
        },
        {
            "input_list": {
                "number_in_list": 5,
                "fold_enrichment": 0.5484998295260824,
                "fdr": 0.6777924683375411,
                "expected": 9.115773115773116,
                "pValue": 0.2064992601823487,
                "mapped_id_list": {"mapped_id": [
                    "P34925",
                    "P07948",
                    "P46531",
                    "O60341",
                    "Q16665"
                ]},
                "list_name": "upload_1",
                "plus_minus": "-"
            },
            "number_in_reference": 64,
            "term": {
                "id": "GO:2000179",
                "label": "positive regulation of neural precursor cell proliferation"
            }
        },
        {
            "input_list": {
                "number_in_list": 5,
                "fold_enrichment": 0.5484998295260824,
                "fdr": 0.6776465496145406,
                "expected": 9.115773115773116,
                "pValue": 0.2064992601823487,
                "mapped_id_list": {"mapped_id": [
                    "P15056",
                    "P12931",
                    "Q8TDZ2",
                    "Q14289",
                    "P53667"
                ]},
                "list_name": "upload_1",
                "plus_minus": "-"
            },
            "number_in_reference": 64,
            "term": {
                "id": "GO:0061572",
                "label": "actin filament bundle organization"
            }
        },
        {
            "input_list": {
                "number_in_list": 5,
                "fold_enrichment": 0.5484998295260824,
                "fdr": 0.6775006937063154,
                "expected": 9.115773115773116,
                "pValue": 0.2064992601823487,
                "mapped_id_list": {"mapped_id": [
                    "Q06418",
                    "Q00535",
                    "Q96N66",
                    "P00533",
                    "P30530"
                ]},
                "list_name": "upload_1",
                "plus_minus": "-"
            },
            "number_in_reference": 64,
            "term": {
                "id": "GO:0021885",
                "label": "forebrain cell migration"
            }
        },
        {
            "input_list": {
                "number_in_list": 6,
                "fold_enrichment": 0.5470751546441965,
                "fdr": 0.6074380792819069,
                "expected": 10.96741452991453,
                "pValue": 0.13891813582475415,
                "mapped_id_list": {"mapped_id": [
                    "Q08462",
                    "O95622",
                    "Q13003",
                    "Q8NFM4",
                    "P51828",
                    "O43306"
                ]},
                "list_name": "upload_1",
                "plus_minus": "-"
            },
            "number_in_reference": 77,
            "term": {
                "id": "GO:0007193",
                "label": "adenylate cyclase-inhibiting G protein-coupled receptor signaling pathway"
            }
        },
        {
            "input_list": {
                "number_in_list": 7,
                "fold_enrichment": 0.5460620525059665,
                "fdr": 0.47086430184946465,
                "expected": 12.819055944055945,
                "pValue": 0.0946176839575484,
                "mapped_id_list": {"mapped_id": [
                    "P21802",
                    "Q99502",
                    "P11362",
                    "Q13635",
                    "P07949",
                    "P81133",
                    "Q13418"
                ]},
                "list_name": "upload_1",
                "plus_minus": "-"
            },
            "number_in_reference": 90,
            "term": {
                "id": "GO:0072164",
                "label": "mesonephric tubule development"
            }
        },
        {
            "input_list": {
                "number_in_list": 7,
                "fold_enrichment": 0.5460620525059665,
                "fdr": 0.47071062551074094,
                "expected": 12.819055944055945,
                "pValue": 0.0946176839575484,
                "mapped_id_list": {"mapped_id": [
                    "P21802",
                    "Q99502",
                    "P11362",
                    "Q13635",
                    "P07949",
                    "P81133",
                    "Q13418"
                ]},
                "list_name": "upload_1",
                "plus_minus": "-"
            },
            "number_in_reference": 90,
            "term": {
                "id": "GO:0072163",
                "label": "mesonephric epithelium development"
            }
        },
        {
            "input_list": {
                "number_in_list": 7,
                "fold_enrichment": 0.5460620525059665,
                "fdr": 0.4705570494502154,
                "expected": 12.819055944055945,
                "pValue": 0.0946176839575484,
                "mapped_id_list": {"mapped_id": [
                    "O60931",
                    "Q99502",
                    "Q7Z494",
                    "Q15303",
                    "Q13635",
                    "P51817",
                    "Q13418"
                ]},
                "list_name": "upload_1",
                "plus_minus": "-"
            },
            "number_in_reference": 90,
            "term": {
                "id": "GO:0060993",
                "label": "kidney morphogenesis"
            }
        },
        {
            "input_list": {
                "number_in_list": 48,
                "fold_enrichment": 0.5417979023485935,
                "fdr": 1.6085656727216546E-5,
                "expected": 88.59391996891996,
                "pValue": 4.748766992880303E-7,
                "mapped_id_list": {"mapped_id": [
                    "Q86W42",
                    "Q96FX7",
                    "Q9BRX9",
                    "Q5TAX3",
                    "Q9H825",
                    "P67809",
                    "Q5VYS8",
                    "Q6NYC1",
                    "Q9BV90",
                    "Q9H422",
                    "Q8IZ69",
                    "P13489",
                    "O75460",
                    "Q96DI7",
                    "Q76MJ5",
                    "Q96RS0",
                    "Q6P1X5",
                    "Q05823",
                    "Q9NVM4",
                    "Q9BQG2",
                    "Q969T7",
                    "O14744",
                    "Q8NDF8",
                    "Q9BQA1",
                    "Q9H8H3",
                    "Q6P2P2",
                    "Q9Y534",
                    "Q13523",
                    "Q92989",
                    "Q96F86",
                    "Q86W50",
                    "O43148",
                    "Q08J23",
                    "Q9BVS5",
                    "O75534",
                    "Q96J01",
                    "Q6P6C2",
                    "Q9UPE1",
                    "Q96G46",
                    "P17612",
                    "Q9NYV4",
                    "Q58A45",
                    "Q9BYH8",
                    "Q9Y3F4",
                    "Q6PGP7",
                    "Q6P2Q9",
                    "Q99814",
                    "Q9BZL1"
                ]},
                "list_name": "upload_1",
                "plus_minus": "-"
            },
            "number_in_reference": 622,
            "term": {
                "id": "GO:0016071",
                "label": "mRNA metabolic process"
            }
        },
        {
            "input_list": {
                "number_in_list": 9,
                "fold_enrichment": 0.5400613706102967,
                "fdr": 0.27890189781833097,
                "expected": 16.664772727272727,
                "pValue": 0.04543156939466744,
                "mapped_id_list": {"mapped_id": [
                    "P04049",
                    "P15056",
                    "Q6PD62",
                    "Q9UM07",
                    "Q5TAX3",
                    "P46531",
                    "P36894",
                    "Q9H9Z2",
                    "Q9H3R0"
                ]},
                "list_name": "upload_1",
                "plus_minus": "-"
            },
            "number_in_reference": 117,
            "term": {
                "id": "GO:0019827",
                "label": "stem cell population maintenance"
            }
        },
        {
            "input_list": {
                "number_in_list": 3,
                "fold_enrichment": 0.5400613706102967,
                "fdr": 0.9234313104197909,
                "expected": 5.554924242424242,
                "pValue": 0.35657788448014754,
                "mapped_id_list": {"mapped_id": [
                    "P48729",
                    "Q02763",
                    "P04626"
                ]},
                "list_name": "upload_1",
                "plus_minus": "-"
            },
            "number_in_reference": 39,
            "term": {
                "id": "GO:0035025",
                "label": "positive regulation of Rho protein signal transduction"
            }
        },
        {
            "input_list": {
                "number_in_list": 3,
                "fold_enrichment": 0.5400613706102967,
                "fdr": 0.9232744510159485,
                "expected": 5.554924242424242,
                "pValue": 0.35657788448014754,
                "mapped_id_list": {"mapped_id": [
                    "Q6F5E8",
                    "Q04656",
                    "P16591"
                ]},
                "list_name": "upload_1",
                "plus_minus": "-"
            },
            "number_in_reference": 39,
            "term": {
                "id": "GO:0010591",
                "label": "regulation of lamellipodium assembly"
            }
        },
        {
            "input_list": {
                "number_in_list": 1,
                "fold_enrichment": 0.5400613706102966,
                "fdr": 1,
                "expected": 1.8516414141414144,
                "pValue": 0.9999999999992598,
                "mapped_id_list": {"mapped_id": "P37173"},
                "list_name": "upload_1",
                "plus_minus": "-"
            },
            "number_in_reference": 13,
            "term": {
                "id": "GO:0002664",
                "label": "regulation of T cell tolerance induction"
            }
        },
        {
            "input_list": {
                "number_in_list": 1,
                "fold_enrichment": 0.5400613706102966,
                "fdr": 1,
                "expected": 1.8516414141414144,
                "pValue": 0.9999999999992598,
                "mapped_id_list": {"mapped_id": "Q96NR3"},
                "list_name": "upload_1",
                "plus_minus": "-"
            },
            "number_in_reference": 13,
            "term": {
                "id": "GO:0021794",
                "label": "thalamus development"
            }
        },
        {
            "input_list": {
                "number_in_list": 1,
                "fold_enrichment": 0.5400613706102966,
                "fdr": 1,
                "expected": 1.8516414141414144,
                "pValue": 0.9999999999992598,
                "mapped_id_list": {"mapped_id": "P80365"},
                "list_name": "upload_1",
                "plus_minus": "-"
            },
            "number_in_reference": 13,
            "term": {
                "id": "GO:0003084",
                "label": "positive regulation of systemic arterial blood pressure"
            }
        },
        {
            "input_list": {
                "number_in_list": 2,
                "fold_enrichment": 0.5400613706102966,
                "fdr": 1,
                "expected": 3.7032828282828287,
                "pValue": 0.5711004868280266,
                "mapped_id_list": {"mapped_id": [
                    "P09960",
                    "O75884"
                ]},
                "list_name": "upload_1",
                "plus_minus": "-"
            },
            "number_in_reference": 26,
            "term": {
                "id": "GO:0060487",
                "label": "lung epithelial cell differentiation"
            }
        },
        {
            "input_list": {
                "number_in_list": 2,
                "fold_enrichment": 0.5400613706102966,
                "fdr": 1,
                "expected": 3.7032828282828287,
                "pValue": 0.5711004868280266,
                "mapped_id_list": {"mapped_id": [
                    "P09960",
                    "O75884"
                ]},
                "list_name": "upload_1",
                "plus_minus": "-"
            },
            "number_in_reference": 26,
            "term": {
                "id": "GO:0060479",
                "label": "lung cell differentiation"
            }
        },
        {
            "input_list": {
                "number_in_list": 1,
                "fold_enrichment": 0.5400613706102966,
                "fdr": 1,
                "expected": 1.8516414141414144,
                "pValue": 0.9999999999992598,
                "mapped_id_list": {"mapped_id": "Q96RK4"},
                "list_name": "upload_1",
                "plus_minus": "-"
            },
            "number_in_reference": 13,
            "term": {
                "id": "GO:0072393",
                "label": "microtubule anchoring at microtubule organizing center"
            }
        },
        {
            "input_list": {
                "number_in_list": 1,
                "fold_enrichment": 0.5400613706102966,
                "fdr": 1,
                "expected": 1.8516414141414144,
                "pValue": 0.9999999999992598,
                "mapped_id_list": {"mapped_id": "P80404"},
                "list_name": "upload_1",
                "plus_minus": "-"
            },
            "number_in_reference": 13,
            "term": {
                "id": "GO:0033604",
                "label": "negative regulation of catecholamine secretion"
            }
        },
        {
            "input_list": {
                "number_in_list": 4,
                "fold_enrichment": 0.5400613706102966,
                "fdr": 0.7464151093098959,
                "expected": 7.4065656565656575,
                "pValue": 0.2321560082161134,
                "mapped_id_list": {"mapped_id": [
                    "Q92538",
                    "O43861",
                    "Q96KG9",
                    "O75110"
                ]},
                "list_name": "upload_1",
                "plus_minus": "-"
            },
            "number_in_reference": 52,
            "term": {
                "id": "GO:0006890",
                "label": "retrograde vesicle-mediated transport, Golgi to endoplasmic reticulum"
            }
        },
        {
            "input_list": {
                "number_in_list": 2,
                "fold_enrichment": 0.5400613706102966,
                "fdr": 1,
                "expected": 3.7032828282828287,
                "pValue": 0.5711004868280266,
                "mapped_id_list": {"mapped_id": [
                    "Q7Z4L5",
                    "Q9P2K8"
                ]},
                "list_name": "upload_1",
                "plus_minus": "-"
            },
            "number_in_reference": 26,
            "term": {
                "id": "GO:0060259",
                "label": "regulation of feeding behavior"
            }
        },
        {
            "input_list": {
                "number_in_list": 15,
                "fold_enrichment": 0.5400613706102966,
                "fdr": 0.06989835159406685,
                "expected": 27.774621212121215,
                "pValue": 0.007112270768378775,
                "mapped_id_list": {"mapped_id": [
                    "Q14565",
                    "O43482",
                    "Q9UM07",
                    "P49321",
                    "Q03188",
                    "O43502",
                    "Q7Z3K3",
                    "Q9H7X0",
                    "Q9Y2Z0",
                    "Q9BYH8",
                    "Q9H7B4",
                    "Q6P1X5",
                    "O14929",
                    "Q9NYP9",
                    "Q06609"
                ]},
                "list_name": "upload_1",
                "plus_minus": "-"
            },
            "number_in_reference": 195,
            "term": {
                "id": "GO:0065004",
                "label": "protein-DNA complex assembly"
            }
        },
        {
            "input_list": {
                "number_in_list": 1,
                "fold_enrichment": 0.5400613706102966,
                "fdr": 1,
                "expected": 1.8516414141414144,
                "pValue": 0.9999999999992598,
                "mapped_id_list": {"mapped_id": "P00519"},
                "list_name": "upload_1",
                "plus_minus": "-"
            },
            "number_in_reference": 13,
            "term": {
                "id": "GO:0060192",
                "label": "negative regulation of lipase activity"
            }
        },
        {
            "input_list": {
                "number_in_list": 1,
                "fold_enrichment": 0.5400613706102966,
                "fdr": 1,
                "expected": 1.8516414141414144,
                "pValue": 0.9999999999992598,
                "mapped_id_list": {"mapped_id": "P54762"},
                "list_name": "upload_1",
                "plus_minus": "-"
            },
            "number_in_reference": 13,
            "term": {
                "id": "GO:0001771",
                "label": "immunological synapse formation"
            }
        },
        {
            "input_list": {
                "number_in_list": 1,
                "fold_enrichment": 0.5400613706102966,
                "fdr": 1,
                "expected": 1.8516414141414144,
                "pValue": 0.9999999999992598,
                "mapped_id_list": {"mapped_id": "Q6PD62"},
                "list_name": "upload_1",
                "plus_minus": "-"
            },
            "number_in_reference": 13,
            "term": {
                "id": "GO:0001711",
                "label": "endodermal cell fate commitment"
            }
        },
        {
            "input_list": {
                "number_in_list": 1,
                "fold_enrichment": 0.5400613706102966,
                "fdr": 1,
                "expected": 1.8516414141414144,
                "pValue": 0.9999999999992598,
                "mapped_id_list": {"mapped_id": "P30530"},
                "list_name": "upload_1",
                "plus_minus": "-"
            },
            "number_in_reference": 13,
            "term": {
                "id": "GO:0032823",
                "label": "regulation of natural killer cell differentiation"
            }
        },
        {
            "input_list": {
                "number_in_list": 1,
                "fold_enrichment": 0.5400613706102966,
                "fdr": 1,
                "expected": 1.8516414141414144,
                "pValue": 0.9999999999992598,
                "mapped_id_list": {"mapped_id": "P46531"},
                "list_name": "upload_1",
                "plus_minus": "-"
            },
            "number_in_reference": 13,
            "term": {
                "id": "GO:1902337",
                "label": "regulation of apoptotic process involved in morphogenesis"
            }
        },
        {
            "input_list": {
                "number_in_list": 2,
                "fold_enrichment": 0.5400613706102966,
                "fdr": 1,
                "expected": 3.7032828282828287,
                "pValue": 0.5711004868280266,
                "mapped_id_list": {"mapped_id": [
                    "P14616",
                    "Q9Y5S8"
                ]},
                "list_name": "upload_1",
                "plus_minus": "-"
            },
            "number_in_reference": 26,
            "term": {
                "id": "GO:0071467",
                "label": "cellular response to pH"
            }
        },
        {
            "input_list": {
                "number_in_list": 1,
                "fold_enrichment": 0.5400613706102966,
                "fdr": 1,
                "expected": 1.8516414141414144,
                "pValue": 0.9999999999992598,
                "mapped_id_list": {"mapped_id": "O00167"},
                "list_name": "upload_1",
                "plus_minus": "-"
            },
            "number_in_reference": 13,
            "term": {
                "id": "GO:1902110",
                "label": "positive regulation of mitochondrial membrane permeability involved in apoptotic process"
            }
        },
        {
            "input_list": {
                "number_in_list": 2,
                "fold_enrichment": 0.5400613706102966,
                "fdr": 1,
                "expected": 3.7032828282828287,
                "pValue": 0.5711004868280266,
                "mapped_id_list": {"mapped_id": [
                    "P24928",
                    "O14744"
                ]},
                "list_name": "upload_1",
                "plus_minus": "-"
            },
            "number_in_reference": 26,
            "term": {
                "id": "GO:0006353",
                "label": "DNA-templated transcription termination"
            }
        },
        {
            "input_list": {
                "number_in_list": 2,
                "fold_enrichment": 0.5400613706102966,
                "fdr": 1,
                "expected": 3.7032828282828287,
                "pValue": 0.5711004868280266,
                "mapped_id_list": {"mapped_id": [
                    "Q8IWU2",
                    "Q96NW4"
                ]},
                "list_name": "upload_1",
                "plus_minus": "-"
            },
            "number_in_reference": 26,
            "term": {
                "id": "GO:0045022",
                "label": "early endosome to late endosome transport"
            }
        },
        {
            "input_list": {
                "number_in_list": 1,
                "fold_enrichment": 0.5400613706102966,
                "fdr": 1,
                "expected": 1.8516414141414144,
                "pValue": 0.9999999999992598,
                "mapped_id_list": {"mapped_id": "Q5M8T2"},
                "list_name": "upload_1",
                "plus_minus": "-"
            },
            "number_in_reference": 13,
            "term": {
                "id": "GO:0070863",
                "label": "positive regulation of protein exit from endoplasmic reticulum"
            }
        },
        {
            "input_list": {
                "number_in_list": 1,
                "fold_enrichment": 0.5400613706102966,
                "fdr": 1,
                "expected": 1.8516414141414144,
                "pValue": 0.9999999999992598,
                "mapped_id_list": {"mapped_id": "O43520"},
                "list_name": "upload_1",
                "plus_minus": "-"
            },
            "number_in_reference": 13,
            "term": {
                "id": "GO:0032530",
                "label": "regulation of microvillus organization"
            }
        },
        {
            "input_list": {
                "number_in_list": 1,
                "fold_enrichment": 0.5400613706102966,
                "fdr": 1,
                "expected": 1.8516414141414144,
                "pValue": 0.9999999999992598,
                "mapped_id_list": {"mapped_id": "P33076"},
                "list_name": "upload_1",
                "plus_minus": "-"
            },
            "number_in_reference": 13,
            "term": {
                "id": "GO:0071257",
                "label": "cellular response to electrical stimulus"
            }
        },
        {
            "input_list": {
                "number_in_list": 1,
                "fold_enrichment": 0.5400613706102966,
                "fdr": 1,
                "expected": 1.8516414141414144,
                "pValue": 0.9999999999992598,
                "mapped_id_list": {"mapped_id": "Q969T7"},
                "list_name": "upload_1",
                "plus_minus": "-"
            },
            "number_in_reference": 13,
            "term": {
                "id": "GO:0043928",
                "label": "exonucleolytic catabolism of deadenylated mRNA"
            }
        },
        {
            "input_list": {
                "number_in_list": 2,
                "fold_enrichment": 0.5400613706102966,
                "fdr": 1,
                "expected": 3.7032828282828287,
                "pValue": 0.5711004868280266,
                "mapped_id_list": {"mapped_id": [
                    "Q6ZWH5",
                    "Q9UL54"
                ]},
                "list_name": "upload_1",
                "plus_minus": "-"
            },
            "number_in_reference": 26,
            "term": {
                "id": "GO:0031954",
                "label": "positive regulation of protein autophosphorylation"
            }
        },
        {
            "input_list": {
                "number_in_list": 5,
                "fold_enrichment": 0.5400613706102966,
                "fdr": 0.5599484138089139,
                "expected": 9.258207070707071,
                "pValue": 0.15498408173324202,
                "mapped_id_list": {"mapped_id": [
                    "P33076",
                    "P02788",
                    "P17405",
                    "O95992",
                    "P07237"
                ]},
                "list_name": "upload_1",
                "plus_minus": "-"
            },
            "number_in_reference": 65,
            "term": {
                "id": "GO:0043903",
                "label": "regulation of biological process involved in symbiotic interaction"
            }
        },
        {
            "input_list": {
                "number_in_list": 1,
                "fold_enrichment": 0.5400613706102966,
                "fdr": 1,
                "expected": 1.8516414141414144,
                "pValue": 0.9999999999992598,
                "mapped_id_list": {"mapped_id": "Q0VAK6"},
                "list_name": "upload_1",
                "plus_minus": "-"
            },
            "number_in_reference": 13,
            "term": {
                "id": "GO:0048742",
                "label": "regulation of skeletal muscle fiber development"
            }
        },
        {
            "input_list": {
                "number_in_list": 1,
                "fold_enrichment": 0.5400613706102966,
                "fdr": 1,
                "expected": 1.8516414141414144,
                "pValue": 0.9999999999992598,
                "mapped_id_list": {"mapped_id": "P36894"},
                "list_name": "upload_1",
                "plus_minus": "-"
            },
            "number_in_reference": 13,
            "term": {
                "id": "GO:0009950",
                "label": "dorsal/ventral axis specification"
            }
        },
        {
            "input_list": {
                "number_in_list": 1,
                "fold_enrichment": 0.5400613706102966,
                "fdr": 1,
                "expected": 1.8516414141414144,
                "pValue": 0.9999999999992598,
                "mapped_id_list": {"mapped_id": "Q13308"},
                "list_name": "upload_1",
                "plus_minus": "-"
            },
            "number_in_reference": 13,
            "term": {
                "id": "GO:0090178",
                "label": "regulation of establishment of planar polarity involved in neural tube closure"
            }
        },
        {
            "input_list": {
                "number_in_list": 1,
                "fold_enrichment": 0.5400613706102966,
                "fdr": 1,
                "expected": 1.8516414141414144,
                "pValue": 0.9999999999992598,
                "mapped_id_list": {"mapped_id": "P24941"},
                "list_name": "upload_1",
                "plus_minus": "-"
            },
            "number_in_reference": 13,
            "term": {
                "id": "GO:0120263",
                "label": "positive regulation of heterochromatin organization"
            }
        },
        {
            "input_list": {
                "number_in_list": 1,
                "fold_enrichment": 0.5400613706102966,
                "fdr": 1,
                "expected": 1.8516414141414144,
                "pValue": 0.9999999999992598,
                "mapped_id_list": {"mapped_id": "Q7Z4L5"},
                "list_name": "upload_1",
                "plus_minus": "-"
            },
            "number_in_reference": 13,
            "term": {
                "id": "GO:0048521",
                "label": "negative regulation of behavior"
            }
        },
        {
            "input_list": {
                "number_in_list": 1,
                "fold_enrichment": 0.5400613706102966,
                "fdr": 1,
                "expected": 1.8516414141414144,
                "pValue": 0.9999999999992598,
                "mapped_id_list": {"mapped_id": "P68106"},
                "list_name": "upload_1",
                "plus_minus": "-"
            },
            "number_in_reference": 13,
            "term": {
                "id": "GO:0051280",
                "label": "negative regulation of release of sequestered calcium ion into cytosol"
            }
        },
        {
            "input_list": {
                "number_in_list": 1,
                "fold_enrichment": 0.5400613706102966,
                "fdr": 1,
                "expected": 1.8516414141414144,
                "pValue": 0.9999999999992598,
                "mapped_id_list": {"mapped_id": "P31327"},
                "list_name": "upload_1",
                "plus_minus": "-"
            },
            "number_in_reference": 13,
            "term": {
                "id": "GO:0070365",
                "label": "hepatocyte differentiation"
            }
        },
        {
            "input_list": {
                "number_in_list": 1,
                "fold_enrichment": 0.5400613706102966,
                "fdr": 1,
                "expected": 1.8516414141414144,
                "pValue": 0.9999999999992598,
                "mapped_id_list": {"mapped_id": "Q6NSJ0"},
                "list_name": "upload_1",
                "plus_minus": "-"
            },
            "number_in_reference": 13,
            "term": {
                "id": "GO:0043568",
                "label": "positive regulation of insulin-like growth factor receptor signaling pathway"
            }
        },
        {
            "input_list": {
                "number_in_list": 1,
                "fold_enrichment": 0.5400613706102966,
                "fdr": 1,
                "expected": 1.8516414141414144,
                "pValue": 0.9999999999992598,
                "mapped_id_list": {"mapped_id": "Q9H422"},
                "list_name": "upload_1",
                "plus_minus": "-"
            },
            "number_in_reference": 13,
            "term": {
                "id": "GO:0043508",
                "label": "negative regulation of JUN kinase activity"
            }
        },
        {
            "input_list": {
                "number_in_list": 1,
                "fold_enrichment": 0.5400613706102966,
                "fdr": 1,
                "expected": 1.8516414141414144,
                "pValue": 0.9999999999992598,
                "mapped_id_list": {"mapped_id": "Q92819"},
                "list_name": "upload_1",
                "plus_minus": "-"
            },
            "number_in_reference": 13,
            "term": {
                "id": "GO:0036302",
                "label": "atrioventricular canal development"
            }
        },
        {
            "input_list": {
                "number_in_list": 5,
                "fold_enrichment": 0.5400613706102966,
                "fdr": 0.5598157246113289,
                "expected": 9.258207070707071,
                "pValue": 0.15498408173324202,
                "mapped_id_list": {"mapped_id": [
                    "Q9UIM3",
                    "O00329",
                    "P11362",
                    "P00519",
                    "P58397"
                ]},
                "list_name": "upload_1",
                "plus_minus": "-"
            },
            "number_in_reference": 65,
            "term": {
                "id": "GO:1905330",
                "label": "regulation of morphogenesis of an epithelium"
            }
        },
        {
            "input_list": {
                "number_in_list": 1,
                "fold_enrichment": 0.5400613706102966,
                "fdr": 1,
                "expected": 1.8516414141414144,
                "pValue": 0.9999999999992598,
                "mapped_id_list": {"mapped_id": "Q96Q42"},
                "list_name": "upload_1",
                "plus_minus": "-"
            },
            "number_in_reference": 13,
            "term": {
                "id": "GO:0051036",
                "label": "regulation of endosome size"
            }
        },
        {
            "input_list": {
                "number_in_list": 1,
                "fold_enrichment": 0.5400613706102966,
                "fdr": 1,
                "expected": 1.8516414141414144,
                "pValue": 0.9999999999992598,
                "mapped_id_list": {"mapped_id": "P24941"},
                "list_name": "upload_1",
                "plus_minus": "-"
            },
            "number_in_reference": 13,
            "term": {
                "id": "GO:0031453",
                "label": "positive regulation of heterochromatin formation"
            }
        },
        {
            "input_list": {
                "number_in_list": 1,
                "fold_enrichment": 0.5400613706102966,
                "fdr": 1,
                "expected": 1.8516414141414144,
                "pValue": 0.9999999999992598,
                "mapped_id_list": {"mapped_id": "P43403"},
                "list_name": "upload_1",
                "plus_minus": "-"
            },
            "number_in_reference": 13,
            "term": {
                "id": "GO:0043383",
                "label": "negative T cell selection"
            }
        },
        {
            "input_list": {
                "number_in_list": 1,
                "fold_enrichment": 0.5400613706102966,
                "fdr": 1,
                "expected": 1.8516414141414144,
                "pValue": 0.9999999999992598,
                "mapped_id_list": {"mapped_id": "P11274"},
                "list_name": "upload_1",
                "plus_minus": "-"
            },
            "number_in_reference": 13,
            "term": {
                "id": "GO:0043301",
                "label": "negative regulation of leukocyte degranulation"
            }
        },
        {
            "input_list": {
                "number_in_list": 2,
                "fold_enrichment": 0.5400613706102966,
                "fdr": 1,
                "expected": 3.7032828282828287,
                "pValue": 0.5711004868280266,
                "mapped_id_list": {"mapped_id": [
                    "Q92830",
                    "P00533"
                ]},
                "list_name": "upload_1",
                "plus_minus": "-"
            },
            "number_in_reference": 26,
            "term": {
                "id": "GO:1905207",
                "label": "regulation of cardiocyte differentiation"
            }
        },
        {
            "input_list": {
                "number_in_list": 1,
                "fold_enrichment": 0.5400613706102966,
                "fdr": 1,
                "expected": 1.8516414141414144,
                "pValue": 0.9999999999992598,
                "mapped_id_list": {"mapped_id": "P46531"},
                "list_name": "upload_1",
                "plus_minus": "-"
            },
            "number_in_reference": 13,
            "term": {
                "id": "GO:1904748",
                "label": "regulation of apoptotic process involved in development"
            }
        },
        {
            "input_list": {
                "number_in_list": 2,
                "fold_enrichment": 0.5400613706102966,
                "fdr": 1,
                "expected": 3.7032828282828287,
                "pValue": 0.5711004868280266,
                "mapped_id_list": {"mapped_id": [
                    "P20749",
                    "P49279"
                ]},
                "list_name": "upload_1",
                "plus_minus": "-"
            },
            "number_in_reference": 26,
            "term": {
                "id": "GO:0042832",
                "label": "defense response to protozoan"
            }
        },
        {
            "input_list": {
                "number_in_list": 1,
                "fold_enrichment": 0.5400613706102966,
                "fdr": 1,
                "expected": 1.8516414141414144,
                "pValue": 0.9999999999992598,
                "mapped_id_list": {"mapped_id": "Q9P035"},
                "list_name": "upload_1",
                "plus_minus": "-"
            },
            "number_in_reference": 13,
            "term": {
                "id": "GO:0042761",
                "label": "very long-chain fatty acid biosynthetic process"
            }
        },
        {
            "input_list": {
                "number_in_list": 1,
                "fold_enrichment": 0.5400613706102966,
                "fdr": 1,
                "expected": 1.8516414141414144,
                "pValue": 0.9999999999992598,
                "mapped_id_list": {"mapped_id": "P52701"},
                "list_name": "upload_1",
                "plus_minus": "-"
            },
            "number_in_reference": 13,
            "term": {
                "id": "GO:0016446",
                "label": "somatic hypermutation of immunoglobulin genes"
            }
        },
        {
            "input_list": {
                "number_in_list": 1,
                "fold_enrichment": 0.5400613706102966,
                "fdr": 1,
                "expected": 1.8516414141414144,
                "pValue": 0.9999999999992598,
                "mapped_id_list": {"mapped_id": "Q9Y2K7"},
                "list_name": "upload_1",
                "plus_minus": "-"
            },
            "number_in_reference": 13,
            "term": {
                "id": "GO:0010944",
                "label": "negative regulation of transcription by competitive promoter binding"
            }
        },
        {
            "input_list": {
                "number_in_list": 2,
                "fold_enrichment": 0.5400613706102966,
                "fdr": 1,
                "expected": 3.7032828282828287,
                "pValue": 0.5711004868280266,
                "mapped_id_list": {"mapped_id": [
                    "P37173",
                    "Q14392"
                ]},
                "list_name": "upload_1",
                "plus_minus": "-"
            },
            "number_in_reference": 26,
            "term": {
                "id": "GO:0062009",
                "label": "secondary palate development"
            }
        },
        {
            "input_list": {
                "number_in_list": 1,
                "fold_enrichment": 0.5400613706102966,
                "fdr": 1,
                "expected": 1.8516414141414144,
                "pValue": 0.9999999999992598,
                "mapped_id_list": {"mapped_id": "Q9Y6R4"},
                "list_name": "upload_1",
                "plus_minus": "-"
            },
            "number_in_reference": 13,
            "term": {
                "id": "GO:1903867",
                "label": "extraembryonic membrane development"
            }
        },
        {
            "input_list": {
                "number_in_list": 1,
                "fold_enrichment": 0.5400613706102966,
                "fdr": 1,
                "expected": 1.8516414141414144,
                "pValue": 0.9999999999992598,
                "mapped_id_list": {"mapped_id": "P11802"},
                "list_name": "upload_1",
                "plus_minus": "-"
            },
            "number_in_reference": 13,
            "term": {
                "id": "GO:0061469",
                "label": "regulation of type B pancreatic cell proliferation"
            }
        },
        {
            "input_list": {
                "number_in_list": 2,
                "fold_enrichment": 0.5400613706102966,
                "fdr": 1,
                "expected": 3.7032828282828287,
                "pValue": 0.5711004868280266,
                "mapped_id_list": {"mapped_id": [
                    "P52333",
                    "P04920"
                ]},
                "list_name": "upload_1",
                "plus_minus": "-"
            },
            "number_in_reference": 26,
            "term": {
                "id": "GO:0046639",
                "label": "negative regulation of alpha-beta T cell differentiation"
            }
        },
        {
            "input_list": {
                "number_in_list": 1,
                "fold_enrichment": 0.5400613706102966,
                "fdr": 1,
                "expected": 1.8516414141414144,
                "pValue": 0.9999999999992598,
                "mapped_id_list": {"mapped_id": "Q8IWQ3"},
                "list_name": "upload_1",
                "plus_minus": "-"
            },
            "number_in_reference": 13,
            "term": {
                "id": "GO:1904152",
                "label": "regulation of retrograde protein transport, ER to cytosol"
            }
        },
        {
            "input_list": {
                "number_in_list": 1,
                "fold_enrichment": 0.5400613706102966,
                "fdr": 1,
                "expected": 1.8516414141414144,
                "pValue": 0.9999999999992598,
                "mapped_id_list": {"mapped_id": "Q15349"},
                "list_name": "upload_1",
                "plus_minus": "-"
            },
            "number_in_reference": 13,
            "term": {
                "id": "GO:0010659",
                "label": "cardiac muscle cell apoptotic process"
            }
        },
        {
            "input_list": {
                "number_in_list": 1,
                "fold_enrichment": 0.5400613706102966,
                "fdr": 1,
                "expected": 1.8516414141414144,
                "pValue": 0.9999999999992598,
                "mapped_id_list": {"mapped_id": "Q8NA29"},
                "list_name": "upload_1",
                "plus_minus": "-"
            },
            "number_in_reference": 13,
            "term": {
                "id": "GO:0060856",
                "label": "establishment of blood-brain barrier"
            }
        },
        {
            "input_list": {
                "number_in_list": 1,
                "fold_enrichment": 0.5400613706102966,
                "fdr": 1,
                "expected": 1.8516414141414144,
                "pValue": 0.9999999999992598,
                "mapped_id_list": {"mapped_id": "Q86UK0"},
                "list_name": "upload_1",
                "plus_minus": "-"
            },
            "number_in_reference": 13,
            "term": {
                "id": "GO:0003334",
                "label": "keratinocyte development"
            }
        },
        {
            "input_list": {
                "number_in_list": 1,
                "fold_enrichment": 0.5400613706102966,
                "fdr": 1,
                "expected": 1.8516414141414144,
                "pValue": 0.9999999999992598,
                "mapped_id_list": {"mapped_id": "Q9Y3L3"},
                "list_name": "upload_1",
                "plus_minus": "-"
            },
            "number_in_reference": 13,
            "term": {
                "id": "GO:0097178",
                "label": "ruffle assembly"
            }
        },
        {
            "input_list": {
                "number_in_list": 2,
                "fold_enrichment": 0.5400613706102966,
                "fdr": 1,
                "expected": 3.7032828282828287,
                "pValue": 0.5711004868280266,
                "mapped_id_list": {"mapped_id": [
                    "P26045",
                    "P00533"
                ]},
                "list_name": "upload_1",
                "plus_minus": "-"
            },
            "number_in_reference": 26,
            "term": {
                "id": "GO:0042059",
                "label": "negative regulation of epidermal growth factor receptor signaling pathway"
            }
        },
        {
            "input_list": {
                "number_in_list": 1,
                "fold_enrichment": 0.5400613706102966,
                "fdr": 1,
                "expected": 1.8516414141414144,
                "pValue": 0.9999999999992598,
                "mapped_id_list": {"mapped_id": "Q06187"},
                "list_name": "upload_1",
                "plus_minus": "-"
            },
            "number_in_reference": 13,
            "term": {
                "id": "GO:0002863",
                "label": "positive regulation of inflammatory response to antigenic stimulus"
            }
        },
        {
            "input_list": {
                "number_in_list": 1,
                "fold_enrichment": 0.5400613706102966,
                "fdr": 1,
                "expected": 1.8516414141414144,
                "pValue": 0.9999999999992598,
                "mapped_id_list": {"mapped_id": "Q00535"},
                "list_name": "upload_1",
                "plus_minus": "-"
            },
            "number_in_reference": 13,
            "term": {
                "id": "GO:0045956",
                "label": "positive regulation of calcium ion-dependent exocytosis"
            }
        },
        {
            "input_list": {
                "number_in_list": 1,
                "fold_enrichment": 0.5400613706102966,
                "fdr": 1,
                "expected": 1.8516414141414144,
                "pValue": 0.9999999999992598,
                "mapped_id_list": {"mapped_id": "P0CG47"},
                "list_name": "upload_1",
                "plus_minus": "-"
            },
            "number_in_reference": 13,
            "term": {
                "id": "GO:0021979",
                "label": "hypothalamus cell differentiation"
            }
        },
        {
            "input_list": {
                "number_in_list": 1,
                "fold_enrichment": 0.5400613706102966,
                "fdr": 1,
                "expected": 1.8516414141414144,
                "pValue": 0.9999999999992598,
                "mapped_id_list": {"mapped_id": "P49840"},
                "list_name": "upload_1",
                "plus_minus": "-"
            },
            "number_in_reference": 13,
            "term": {
                "id": "GO:0046325",
                "label": "negative regulation of glucose import"
            }
        },
        {
            "input_list": {
                "number_in_list": 1,
                "fold_enrichment": 0.5400613706102966,
                "fdr": 1,
                "expected": 1.8516414141414144,
                "pValue": 0.9999999999992598,
                "mapped_id_list": {"mapped_id": "P00533"},
                "list_name": "upload_1",
                "plus_minus": "-"
            },
            "number_in_reference": 13,
            "term": {
                "id": "GO:0061029",
                "label": "eyelid development in camera-type eye"
            }
        },
        {
            "input_list": {
                "number_in_list": 12,
                "fold_enrichment": 0.5366214892688298,
                "fdr": 0.1305798016976524,
                "expected": 22.362130924630925,
                "pValue": 0.015599673219932102,
                "mapped_id_list": {"mapped_id": [
                    "P37023",
                    "Q9Y6C5",
                    "Q99466",
                    "Q13635",
                    "P51817",
                    "P46531",
                    "Q9Y6Q9",
                    "Q9NR96",
                    "P24723",
                    "Q86UK0",
                    "O14920",
                    "P42772"
                ]},
                "list_name": "upload_1",
                "plus_minus": "-"
            },
            "number_in_reference": 157,
            "term": {
                "id": "GO:0030856",
                "label": "regulation of epithelial cell differentiation"
            }
        },
        {
            "input_list": {
                "number_in_list": 5,
                "fold_enrichment": 0.5318786225707467,
                "fdr": 0.5600742122496258,
                "expected": 9.400641025641026,
                "pValue": 0.15601096275089624,
                "mapped_id_list": {"mapped_id": [
                    "O95831",
                    "P11274",
                    "O95477",
                    "Q3ZCQ8",
                    "O94826"
                ]},
                "list_name": "upload_1",
                "plus_minus": "-"
            },
            "number_in_reference": 66,
            "term": {
                "id": "GO:0071806",
                "label": "protein transmembrane transport"
            }
        },
        {
            "input_list": {
                "number_in_list": 5,
                "fold_enrichment": 0.5318786225707467,
                "fdr": 0.5599423369936217,
                "expected": 9.400641025641026,
                "pValue": 0.15601096275089624,
                "mapped_id_list": {"mapped_id": [
                    "P59044",
                    "Q06830",
                    "P09668",
                    "Q03519",
                    "P53634"
                ]},
                "list_name": "upload_1",
                "plus_minus": "-"
            },
            "number_in_reference": 66,
            "term": {
                "id": "GO:0001909",
                "label": "leukocyte mediated cytotoxicity"
            }
        },
        {
            "input_list": {
                "number_in_list": 5,
                "fold_enrichment": 0.5318786225707467,
                "fdr": 0.5598105238257794,
                "expected": 9.400641025641026,
                "pValue": 0.15601096275089624,
                "mapped_id_list": {"mapped_id": [
                    "Q9H6K1",
                    "Q9UII4",
                    "Q9P2K8",
                    "O94826",
                    "P49902"
                ]},
                "list_name": "upload_1",
                "plus_minus": "-"
            },
            "number_in_reference": 66,
            "term": {
                "id": "GO:0050688",
                "label": "regulation of defense response to virus"
            }
        },
        {
            "input_list": {
                "number_in_list": 10,
                "fold_enrichment": 0.5318786225707467,
                "fdr": 0.1709621681520439,
                "expected": 18.80128205128205,
                "pValue": 0.024383110513845268,
                "mapped_id_list": {"mapped_id": [
                    "P00519",
                    "O60341",
                    "Q9NQR1",
                    "Q8N697",
                    "P02786",
                    "P52701",
                    "O14757",
                    "Q06609",
                    "Q9NRR5",
                    "Q86Y97"
                ]},
                "list_name": "upload_1",
                "plus_minus": "-"
            },
            "number_in_reference": 132,
            "term": {
                "id": "GO:0000018",
                "label": "regulation of DNA recombination"
            }
        },
        {
            "input_list": {
                "number_in_list": 10,
                "fold_enrichment": 0.5318786225707467,
                "fdr": 0.1708835648563418,
                "expected": 18.80128205128205,
                "pValue": 0.024383110513845268,
                "mapped_id_list": {"mapped_id": [
                    "Q58A45",
                    "Q86W50",
                    "Q5TAX3",
                    "Q5VYS8",
                    "P30041",
                    "Q969T7",
                    "O14744",
                    "Q6P6C2",
                    "Q9BQA1",
                    "Q6ZMH5"
                ]},
                "list_name": "upload_1",
                "plus_minus": "-"
            },
            "number_in_reference": 132,
            "term": {
                "id": "GO:1903313",
                "label": "positive regulation of mRNA metabolic process"
            }
        },
        {
            "input_list": {
                "number_in_list": 4,
                "fold_enrichment": 0.5298715334289702,
                "fdr": 0.7525398749633633,
                "expected": 7.548999611499612,
                "pValue": 0.2344065686758544,
                "mapped_id_list": {"mapped_id": [
                    "Q9NR96",
                    "P02786",
                    "Q86Y97",
                    "Q06187"
                ]},
                "list_name": "upload_1",
                "plus_minus": "-"
            },
            "number_in_reference": 53,
            "term": {
                "id": "GO:0002639",
                "label": "positive regulation of immunoglobulin production"
            }
        },
        {
            "input_list": {
                "number_in_list": 8,
                "fold_enrichment": 0.5298715334289702,
                "fdr": 0.3046103153384386,
                "expected": 15.097999222999224,
                "pValue": 0.05017886910810334,
                "mapped_id_list": {"mapped_id": [
                    "P34925",
                    "O95476",
                    "P49674",
                    "Q9NRM7",
                    "Q13905",
                    "P49841",
                    "Q13188",
                    "Q13043"
                ]},
                "list_name": "upload_1",
                "plus_minus": "-"
            },
            "number_in_reference": 106,
            "term": {
                "id": "GO:0060070",
                "label": "canonical Wnt signaling pathway"
            }
        },
        {
            "input_list": {
                "number_in_list": 4,
                "fold_enrichment": 0.5298715334289702,
                "fdr": 0.7523814121554114,
                "expected": 7.548999611499612,
                "pValue": 0.2344065686758544,
                "mapped_id_list": {"mapped_id": [
                    "P43403",
                    "P43405",
                    "P00813",
                    "P21860"
                ]},
                "list_name": "upload_1",
                "plus_minus": "-"
            },
            "number_in_reference": 53,
            "term": {
                "id": "GO:0050850",
                "label": "positive regulation of calcium-mediated signaling"
            }
        },
        {
            "input_list": {
                "number_in_list": 4,
                "fold_enrichment": 0.5298715334289702,
                "fdr": 0.7522230160686418,
                "expected": 7.548999611499612,
                "pValue": 0.2344065686758544,
                "mapped_id_list": {"mapped_id": [
                    "Q9BYH8",
                    "Q6P1X5",
                    "Q9H422",
                    "Q99814"
                ]},
                "list_name": "upload_1",
                "plus_minus": "-"
            },
            "number_in_reference": 53,
            "term": {
                "id": "GO:0009299",
                "label": "mRNA transcription"
            }
        },
        {
            "input_list": {
                "number_in_list": 3,
                "fold_enrichment": 0.5265598363450392,
                "fdr": 0.9323650599622165,
                "expected": 5.697358197358198,
                "pValue": 0.3607616035988423,
                "mapped_id_list": {"mapped_id": [
                    "Q495M9",
                    "Q8TAM2",
                    "Q13099"
                ]},
                "list_name": "upload_1",
                "plus_minus": "-"
            },
            "number_in_reference": 40,
            "term": {
                "id": "GO:0060122",
                "label": "inner ear receptor cell stereocilium organization"
            }
        },
        {
            "input_list": {
                "number_in_list": 3,
                "fold_enrichment": 0.5265598363450392,
                "fdr": 0.9322070051970085,
                "expected": 5.697358197358198,
                "pValue": 0.3607616035988423,
                "mapped_id_list": {"mapped_id": [
                    "Q53H12",
                    "Q16635",
                    "O94826"
                ]},
                "list_name": "upload_1",
                "plus_minus": "-"
            },
            "number_in_reference": 40,
            "term": {
                "id": "GO:0007007",
                "label": "inner mitochondrial membrane organization"
            }
        },
        {
            "input_list": {
                "number_in_list": 3,
                "fold_enrichment": 0.5265598363450392,
                "fdr": 0.932049004009687,
                "expected": 5.697358197358198,
                "pValue": 0.3607616035988423,
                "mapped_id_list": {"mapped_id": [
                    "O94851",
                    "Q7RTP6",
                    "Q8TDZ2"
                ]},
                "list_name": "upload_1",
                "plus_minus": "-"
            },
            "number_in_reference": 40,
            "term": {
                "id": "GO:0051261",
                "label": "protein depolymerization"
            }
        },
        {
            "input_list": {
                "number_in_list": 3,
                "fold_enrichment": 0.5265598363450392,
                "fdr": 0.9318910563730136,
                "expected": 5.697358197358198,
                "pValue": 0.3607616035988423,
                "mapped_id_list": {"mapped_id": [
                    "P10599",
                    "O60869",
                    "O60260"
                ]},
                "list_name": "upload_1",
                "plus_minus": "-"
            },
            "number_in_reference": 40,
            "term": {
                "id": "GO:0043388",
                "label": "positive regulation of DNA binding"
            }
        },
        {
            "input_list": {
                "number_in_list": 3,
                "fold_enrichment": 0.5265598363450392,
                "fdr": 0.9317331622597684,
                "expected": 5.697358197358198,
                "pValue": 0.3607616035988423,
                "mapped_id_list": {"mapped_id": [
                    "O43819",
                    "Q6DKK2",
                    "O75880"
                ]},
                "list_name": "upload_1",
                "plus_minus": "-"
            },
            "number_in_reference": 40,
            "term": {
                "id": "GO:0017004",
                "label": "cytochrome complex assembly"
            }
        },
        {
            "input_list": {
                "number_in_list": 3,
                "fold_enrichment": 0.5265598363450392,
                "fdr": 0.93157532164275,
                "expected": 5.697358197358198,
                "pValue": 0.3607616035988423,
                "mapped_id_list": {"mapped_id": [
                    "Q12884",
                    "P33076",
                    "P46531"
                ]},
                "list_name": "upload_1",
                "plus_minus": "-"
            },
            "number_in_reference": 40,
            "term": {
                "id": "GO:0010712",
                "label": "regulation of collagen metabolic process"
            }
        },
        {
            "input_list": {
                "number_in_list": 6,
                "fold_enrichment": 0.5265598363450392,
                "fdr": 0.4949274672421306,
                "expected": 11.394716394716395,
                "pValue": 0.10662873466005096,
                "mapped_id_list": {"mapped_id": [
                    "Q58A45",
                    "Q86W50",
                    "Q5TAX3",
                    "Q5VYS8",
                    "Q969T7",
                    "Q6P6C2"
                ]},
                "list_name": "upload_1",
                "plus_minus": "-"
            },
            "number_in_reference": 80,
            "term": {
                "id": "GO:0061157",
                "label": "mRNA destabilization"
            }
        },
        {
            "input_list": {
                "number_in_list": 8,
                "fold_enrichment": 0.5249194630230921,
                "fdr": 0.3067659367356738,
                "expected": 15.240433177933177,
                "pValue": 0.050674842793441366,
                "mapped_id_list": {"mapped_id": [
                    "Q8TEK3",
                    "O43542",
                    "O14929",
                    "Q15185",
                    "O43502",
                    "O75771",
                    "Q9NUX5",
                    "Q06609"
                ]},
                "list_name": "upload_1",
                "plus_minus": "-"
            },
            "number_in_reference": 107,
            "term": {
                "id": "GO:0032200",
                "label": "telomere organization"
            }
        },
        {
            "input_list": {
                "number_in_list": 7,
                "fold_enrichment": 0.5228253694206063,
                "fdr": 0.39115952696204265,
                "expected": 13.388791763791764,
                "pValue": 0.07377705438666093,
                "mapped_id_list": {"mapped_id": [
                    "P21802",
                    "Q99502",
                    "P11362",
                    "Q13635",
                    "P07949",
                    "P81133",
                    "Q13418"
                ]},
                "list_name": "upload_1",
                "plus_minus": "-"
            },
            "number_in_reference": 94,
            "term": {
                "id": "GO:0001823",
                "label": "mesonephros development"
            }
        },
        {
            "input_list": {
                "number_in_list": 7,
                "fold_enrichment": 0.5228253694206063,
                "fdr": 0.39102351878159686,
                "expected": 13.388791763791764,
                "pValue": 0.07377705438666093,
                "mapped_id_list": {"mapped_id": [
                    "Q9Y2S7",
                    "P21802",
                    "Q16513",
                    "P67809",
                    "Q9UQB9",
                    "Q02156",
                    "Q96GD4"
                ]},
                "list_name": "upload_1",
                "plus_minus": "-"
            },
            "number_in_reference": 94,
            "term": {
                "id": "GO:0051781",
                "label": "positive regulation of cell division"
            }
        },
        {
            "input_list": {
                "number_in_list": 9,
                "fold_enrichment": 0.5222081021603695,
                "fdr": 0.23535426031418888,
                "expected": 17.234508547008545,
                "pValue": 0.03554323343457737,
                "mapped_id_list": {"mapped_id": [
                    "P04049",
                    "P15056",
                    "Q6PD62",
                    "Q9UM07",
                    "Q5TAX3",
                    "P46531",
                    "P36894",
                    "Q9H9Z2",
                    "Q9H3R0"
                ]},
                "list_name": "upload_1",
                "plus_minus": "-"
            },
            "number_in_reference": 121,
            "term": {
                "id": "GO:0098727",
                "label": "maintenance of cell number"
            }
        },
        {
            "input_list": {
                "number_in_list": 15,
                "fold_enrichment": 0.5213463726188506,
                "fdr": 0.046593934693608556,
                "expected": 28.7716588966589,
                "pValue": 0.00434668865277907,
                "mapped_id_list": {"mapped_id": [
                    "Q13347",
                    "Q92989",
                    "P46087",
                    "Q9UPE1",
                    "Q8WWB5",
                    "Q9NWS0",
                    "Q96RS0",
                    "Q6PI26",
                    "Q9Y3F4",
                    "Q9NVM4",
                    "Q9UI43",
                    "Q6P2Q9",
                    "Q15185",
                    "O14744",
                    "Q9BQA1"
                ]},
                "list_name": "upload_1",
                "plus_minus": "-"
            },
            "number_in_reference": 202,
            "term": {
                "id": "GO:0022618",
                "label": "protein-RNA complex assembly"
            }
        },
        {
            "input_list": {
                "number_in_list": 2,
                "fold_enrichment": 0.52005909762473,
                "fdr": 0.9611253920113219,
                "expected": 3.8457167832167833,
                "pValue": 0.41627959312856705,
                "mapped_id_list": {"mapped_id": [
                    "P48736",
                    "Q06187"
                ]},
                "list_name": "upload_1",
                "plus_minus": "-"
            },
            "number_in_reference": 27,
            "term": {
                "id": "GO:0002675",
                "label": "positive regulation of acute inflammatory response"
            }
        },
        {
            "input_list": {
                "number_in_list": 2,
                "fold_enrichment": 0.52005909762473,
                "fdr": 0.9609798331150609,
                "expected": 3.8457167832167833,
                "pValue": 0.41627959312856705,
                "mapped_id_list": {"mapped_id": [
                    "O43543",
                    "Q6P2D8"
                ]},
                "list_name": "upload_1",
                "plus_minus": "-"
            },
            "number_in_reference": 27,
            "term": {
                "id": "GO:0010165",
                "label": "response to X-ray"
            }
        },
        {
            "input_list": {
                "number_in_list": 6,
                "fold_enrichment": 0.52005909762473,
                "fdr": 0.4153655178579227,
                "expected": 11.53715034965035,
                "pValue": 0.08035904429331588,
                "mapped_id_list": {"mapped_id": [
                    "Q9NRD8",
                    "P0CG47",
                    "Q96NR3",
                    "O94788",
                    "P36894",
                    "Q01959"
                ]},
                "list_name": "upload_1",
                "plus_minus": "-"
            },
            "number_in_reference": 81,
            "term": {
                "id": "GO:0021536",
                "label": "diencephalon development"
            }
        },
        {
            "input_list": {
                "number_in_list": 4,
                "fold_enrichment": 0.52005909762473,
                "fdr": 0.6099296041858796,
                "expected": 7.691433566433567,
                "pValue": 0.1748200774577254,
                "mapped_id_list": {"mapped_id": [
                    "Q14565",
                    "Q96KQ7",
                    "O15457",
                    "Q8N7Z5"
                ]},
                "list_name": "upload_1",
                "plus_minus": "-"
            },
            "number_in_reference": 54,
            "term": {
                "id": "GO:0007129",
                "label": "homologous chromosome pairing at meiosis"
            }
        },
        {
            "input_list": {
                "number_in_list": 2,
                "fold_enrichment": 0.52005909762473,
                "fdr": 0.96083431830084,
                "expected": 3.8457167832167833,
                "pValue": 0.41627959312856705,
                "mapped_id_list": {"mapped_id": [
                    "Q8IU85",
                    "Q9UIK4"
                ]},
                "list_name": "upload_1",
                "plus_minus": "-"
            },
            "number_in_reference": 27,
            "term": {
                "id": "GO:0071624",
                "label": "positive regulation of granulocyte chemotaxis"
            }
        },
        {
            "input_list": {
                "number_in_list": 4,
                "fold_enrichment": 0.52005909762473,
                "fdr": 0.6097900321940751,
                "expected": 7.691433566433567,
                "pValue": 0.1748200774577254,
                "mapped_id_list": {"mapped_id": [
                    "Q8N9V6",
                    "Q9UJX2",
                    "Q03188",
                    "Q96DB5"
                ]},
                "list_name": "upload_1",
                "plus_minus": "-"
            },
            "number_in_reference": 54,
            "term": {
                "id": "GO:0007080",
                "label": "mitotic metaphase chromosome alignment"
            }
        },
        {
            "input_list": {
                "number_in_list": 2,
                "fold_enrichment": 0.52005909762473,
                "fdr": 0.9606888475486369,
                "expected": 3.8457167832167833,
                "pValue": 0.41627959312856705,
                "mapped_id_list": {"mapped_id": [
                    "P12931",
                    "Q9UGL1"
                ]},
                "list_name": "upload_1",
                "plus_minus": "-"
            },
            "number_in_reference": 27,
            "term": {
                "id": "GO:0060065",
                "label": "uterus development"
            }
        },
        {
            "input_list": {
                "number_in_list": 4,
                "fold_enrichment": 0.52005909762473,
                "fdr": 0.6096505240649984,
                "expected": 7.691433566433567,
                "pValue": 0.1748200774577254,
                "mapped_id_list": {"mapped_id": [
                    "P63244",
                    "Q13905",
                    "P42338",
                    "Q7RTR2"
                ]},
                "list_name": "upload_1",
                "plus_minus": "-"
            },
            "number_in_reference": 54,
            "term": {
                "id": "GO:0051898",
                "label": "negative regulation of phosphatidylinositol 3-kinase/protein kinase B signal transduction"
            }
        },
        {
            "input_list": {
                "number_in_list": 2,
                "fold_enrichment": 0.52005909762473,
                "fdr": 0.9605434208384419,
                "expected": 3.8457167832167833,
                "pValue": 0.41627959312856705,
                "mapped_id_list": {"mapped_id": [
                    "P19801",
                    "Q04656"
                ]},
                "list_name": "upload_1",
                "plus_minus": "-"
            },
            "number_in_reference": 27,
            "term": {
                "id": "GO:0071280",
                "label": "cellular response to copper ion"
            }
        },
        {
            "input_list": {
                "number_in_list": 2,
                "fold_enrichment": 0.52005909762473,
                "fdr": 0.9603980381502568,
                "expected": 3.8457167832167833,
                "pValue": 0.41627959312856705,
                "mapped_id_list": {"mapped_id": [
                    "P07711",
                    "Q9HB75"
                ]},
                "list_name": "upload_1",
                "plus_minus": "-"
            },
            "number_in_reference": 27,
            "term": {
                "id": "GO:0016540",
                "label": "protein autoprocessing"
            }
        },
        {
            "input_list": {
                "number_in_list": 2,
                "fold_enrichment": 0.52005909762473,
                "fdr": 0.9602526994640961,
                "expected": 3.8457167832167833,
                "pValue": 0.41627959312856705,
                "mapped_id_list": {"mapped_id": [
                    "O15455",
                    "Q9UQM7"
                ]},
                "list_name": "upload_1",
                "plus_minus": "-"
            },
            "number_in_reference": 27,
            "term": {
                "id": "GO:0035458",
                "label": "cellular response to interferon-beta"
            }
        },
        {
            "input_list": {
                "number_in_list": 2,
                "fold_enrichment": 0.52005909762473,
                "fdr": 0.9601074047599859,
                "expected": 3.8457167832167833,
                "pValue": 0.41627959312856705,
                "mapped_id_list": {"mapped_id": [
                    "Q9Y3Q4",
                    "Q01484"
                ]},
                "list_name": "upload_1",
                "plus_minus": "-"
            },
            "number_in_reference": 27,
            "term": {
                "id": "GO:0086019",
                "label": "cell-cell signaling involved in cardiac conduction"
            }
        },
        {
            "input_list": {
                "number_in_list": 2,
                "fold_enrichment": 0.52005909762473,
                "fdr": 0.9599621540179648,
                "expected": 3.8457167832167833,
                "pValue": 0.41627959312856705,
                "mapped_id_list": {"mapped_id": [
                    "Q9UGH3",
                    "O60260"
                ]},
                "list_name": "upload_1",
                "plus_minus": "-"
            },
            "number_in_reference": 27,
            "term": {
                "id": "GO:1903859",
                "label": "regulation of dendrite extension"
            }
        },
        {
            "input_list": {
                "number_in_list": 2,
                "fold_enrichment": 0.52005909762473,
                "fdr": 0.9598169472180831,
                "expected": 3.8457167832167833,
                "pValue": 0.41627959312856705,
                "mapped_id_list": {"mapped_id": [
                    "O60674",
                    "O15530"
                ]},
                "list_name": "upload_1",
                "plus_minus": "-"
            },
            "number_in_reference": 27,
            "term": {
                "id": "GO:0010664",
                "label": "negative regulation of striated muscle cell apoptotic process"
            }
        },
        {
            "input_list": {
                "number_in_list": 2,
                "fold_enrichment": 0.52005909762473,
                "fdr": 0.9596717843404033,
                "expected": 3.8457167832167833,
                "pValue": 0.41627959312856705,
                "mapped_id_list": {"mapped_id": [
                    "P21802",
                    "O14543"
                ]},
                "list_name": "upload_1",
                "plus_minus": "-"
            },
            "number_in_reference": 27,
            "term": {
                "id": "GO:0060669",
                "label": "embryonic placenta morphogenesis"
            }
        },
        {
            "input_list": {
                "number_in_list": 2,
                "fold_enrichment": 0.52005909762473,
                "fdr": 0.9595266653650003,
                "expected": 3.8457167832167833,
                "pValue": 0.41627959312856705,
                "mapped_id_list": {"mapped_id": [
                    "P21802",
                    "P11362"
                ]},
                "list_name": "upload_1",
                "plus_minus": "-"
            },
            "number_in_reference": 27,
            "term": {
                "id": "GO:0021846",
                "label": "cell proliferation in forebrain"
            }
        },
        {
            "input_list": {
                "number_in_list": 192,
                "fold_enrichment": 0.5178613834203997,
                "fdr": 3.02742353151386E-28,
                "expected": 370.7555846930847,
                "pValue": 1.5293027089586514E-30,
                "mapped_id_list": {"mapped_id": [
                    "Q96LA8",
                    "Q15139",
                    "Q7Z6K4",
                    "Q13873",
                    "Q9UP52",
                    "Q6ZMT4",
                    "Q15418",
                    "Q9BUP3",
                    "Q13635",
                    "P67809",
                    "P10599",
                    "O95271",
                    "Q63ZY3",
                    "O60603",
                    "P21802",
                    "Q96RU7",
                    "Q9H7B4",
                    "Q9Y4C1",
                    "O15516",
                    "P25963",
                    "Q13363",
                    "Q16512",
                    "Q9UBC3",
                    "Q5H9F3",
                    "P27361",
                    "P16989",
                    "P10644",
                    "Q7LBC6",
                    "Q9H3R0",
                    "Q9H2X6",
                    "Q9NYV4",
                    "P33076",
                    "P46531",
                    "Q8NHM5",
                    "Q05D32",
                    "P00533",
                    "Q8N6R0",
                    "P61956",
                    "O00206",
                    "Q6PCT2",
                    "O00327",
                    "A9YTQ3",
                    "P29475",
                    "Q9UPP1",
                    "Q9Y6Q9",
                    "P51884",
                    "Q8IUM7",
                    "Q7Z3K3",
                    "Q99502",
                    "P37023",
                    "Q99624",
                    "Q99743",
                    "Q9NX45",
                    "Q86WI3",
                    "Q99466",
                    "Q6P1X5",
                    "Q00534",
                    "Q05823",
                    "Q14190",
                    "Q92830",
                    "O15534",
                    "P42681",
                    "Q9H4B4",
                    "P42685",
                    "O60260",
                    "P61964",
                    "Q92831",
                    "Q7Z4L5",
                    "Q15327",
                    "Q16539",
                    "Q15843",
                    "P35869",
                    "P56545",
                    "Q6PD62",
                    "Q9H9T3",
                    "O15550",
                    "Q13546",
                    "P51812",
                    "Q96JS3",
                    "Q9NR96",
                    "Q13705",
                    "Q3KNV8",
                    "P35227",
                    "Q9NP59",
                    "Q8NB78",
                    "Q7L2J0",
                    "Q04727",
                    "O60674",
                    "Q8TEK3",
                    "Q9UDR5",
                    "P06493",
                    "P07585",
                    "Q16665",
                    "Q96GD4",
                    "O14974",
                    "Q49AN0",
                    "O43353",
                    "Q6EKJ0",
                    "P27037",
                    "O43593",
                    "O14593",
                    "P07947",
                    "O14595",
                    "P28482",
                    "Q13557",
                    "P11802",
                    "Q6NYC1",
                    "Q86SG2",
                    "Q9Y2K7",
                    "P50613",
                    "Q8TAK5",
                    "Q9H4Q4",
                    "O75582",
                    "Q9Y6K1",
                    "Q8WYA1",
                    "Q9NT68",
                    "Q9P2N6",
                    "Q9H9B1",
                    "Q96RQ9",
                    "Q13163",
                    "P49336",
                    "Q8N3Y7",
                    "P05771",
                    "Q14012",
                    "O75629",
                    "Q13164",
                    "Q86XA0",
                    "Q9UM47",
                    "O15294",
                    "O00238",
                    "P04049",
                    "Q9UJG1",
                    "O15054",
                    "Q9NZC7",
                    "Q96L42",
                    "Q9NQR1",
                    "Q9GZV1",
                    "P36894",
                    "Q9BZL6",
                    "Q9Y3F4",
                    "P23634",
                    "P42771",
                    "P07686",
                    "Q9H5I1",
                    "Q9GZU7",
                    "P50750",
                    "P49840",
                    "P81133",
                    "P62333",
                    "Q96P20",
                    "Q96KQ7",
                    "O60341",
                    "Q9NYK1",
                    "Q8NCF5",
                    "O15455",
                    "O14920",
                    "Q9GZT9",
                    "Q9BQA1",
                    "Q86SE9",
                    "O43463",
                    "O94851",
                    "O75716",
                    "P27540",
                    "O15194",
                    "P49279",
                    "O75832",
                    "P53350",
                    "O75676",
                    "Q9BSM1",
                    "P31749",
                    "Q9HBZ2",
                    "Q05586",
                    "Q04771",
                    "Q13627",
                    "P52824",
                    "O75151",
                    "Q96IU4",
                    "Q9Y2N7",
                    "P11362",
                    "O14936",
                    "P00519",
                    "P20749",
                    "Q9BYH8",
                    "Q99496",
                    "Q9H8E8",
                    "Q06547",
                    "Q9HC29",
                    "Q6PML9",
                    "P24941",
                    "Q99814",
                    "P09601",
                    "Q15652"
                ]},
                "list_name": "upload_1",
                "plus_minus": "-"
            },
            "number_in_reference": 2603,
            "term": {
                "id": "GO:0006357",
                "label": "regulation of transcription by RNA polymerase II"
            }
        },
        {
            "input_list": {
                "number_in_list": 16,
                "fold_enrichment": 0.5176625119213903,
                "fdr": 0.028803349666284884,
                "expected": 30.90816822066822,
                "pValue": 0.0023525664458784153,
                "mapped_id_list": {"mapped_id": [
                    "P26045",
                    "P32019",
                    "P34913",
                    "Q9GZU7",
                    "Q15831",
                    "O95476",
                    "Q3ZCQ8",
                    "O14595",
                    "P29074",
                    "P13686",
                    "Q8WVY7",
                    "Q00526",
                    "Q9Y297",
                    "P78330",
                    "O14974",
                    "Q8TBE9"
                ]},
                "list_name": "upload_1",
                "plus_minus": "-"
            },
            "number_in_reference": 217,
            "term": {
                "id": "GO:0016311",
                "label": "dephosphorylation"
            }
        },
        {
            "input_list": {
                "number_in_list": 5,
                "fold_enrichment": 0.516235133671607,
                "fdr": 0.5337648990376456,
                "expected": 9.685508935508937,
                "pValue": 0.11776234044896687,
                "mapped_id_list": {"mapped_id": [
                    "P52333",
                    "P11274",
                    "P35869",
                    "Q9HC29",
                    "Q96RQ9"
                ]},
                "list_name": "upload_1",
                "plus_minus": "-"
            },
            "number_in_reference": 68,
            "term": {
                "id": "GO:0002704",
                "label": "negative regulation of leukocyte mediated immunity"
            }
        },
        {
            "input_list": {
                "number_in_list": 50,
                "fold_enrichment": 0.515477079143455,
                "fdr": 8.653239959998861E-7,
                "expected": 96.9975233100233,
                "pValue": 2.0039321038375633E-8,
                "mapped_id_list": {"mapped_id": [
                    "O43353",
                    "P07948",
                    "O95398",
                    "Q08881",
                    "Q06187",
                    "Q96RQ9",
                    "O14543",
                    "P05771",
                    "P07711",
                    "P78536",
                    "Q14213",
                    "Q9NQZ7",
                    "Q9BZL6",
                    "P00813",
                    "P41240",
                    "Q9P2K8",
                    "P46531",
                    "Q16566",
                    "P25774",
                    "P09668",
                    "O00206",
                    "P52333",
                    "O00329",
                    "Q8WZA2",
                    "P30101",
                    "P42680",
                    "P06241",
                    "P42681",
                    "Q9NZ08",
                    "Q6P179",
                    "O15197",
                    "Q96FW1",
                    "Q9NR97",
                    "P51813",
                    "P52701",
                    "P53634",
                    "P43403",
                    "P43405",
                    "O60674",
                    "P20749",
                    "Q9BYH8",
                    "Q05655",
                    "Q9HC29",
                    "P09564",
                    "P23458",
                    "P48736",
                    "Q14289",
                    "Q03518",
                    "Q03519",
                    "Q9H1C4"
                ]},
                "list_name": "upload_1",
                "plus_minus": "-"
            },
            "number_in_reference": 681,
            "term": {
                "id": "GO:0002250",
                "label": "adaptive immune response"
            }
        },
        {
            "input_list": {
                "number_in_list": 11,
                "fold_enrichment": 0.5148585066484829,
                "fdr": 0.11319554459580708,
                "expected": 21.365093240093238,
                "pValue": 0.01327780841942551,
                "mapped_id_list": {"mapped_id": [
                    "Q9Y226",
                    "Q05513",
                    "Q96P20",
                    "Q9HC29",
                    "P02786",
                    "O14931",
                    "P35228",
                    "Q03519",
                    "O43318",
                    "Q86Y97",
                    "Q06187"
                ]},
                "list_name": "upload_1",
                "plus_minus": "-"
            },
            "number_in_reference": 150,
            "term": {
                "id": "GO:0002705",
                "label": "positive regulation of leukocyte mediated immunity"
            }
        },
        {
            "input_list": {
                "number_in_list": 3,
                "fold_enrichment": 0.5137169135073554,
                "fdr": 0.7403268891753096,
                "expected": 5.839792152292152,
                "pValue": 0.2651344543730247,
                "mapped_id_list": {"mapped_id": [
                    "P08910",
                    "P12931",
                    "O60603"
                ]},
                "list_name": "upload_1",
                "plus_minus": "-"
            },
            "number_in_reference": 41,
            "term": {
                "id": "GO:0032570",
                "label": "response to progesterone"
            }
        },
        {
            "input_list": {
                "number_in_list": 3,
                "fold_enrichment": 0.5137169135073554,
                "fdr": 0.7401912981699662,
                "expected": 5.839792152292152,
                "pValue": 0.2651344543730247,
                "mapped_id_list": {"mapped_id": [
                    "P53350",
                    "P81274",
                    "Q86YR5"
                ]},
                "list_name": "upload_1",
                "plus_minus": "-"
            },
            "number_in_reference": 41,
            "term": {
                "id": "GO:0040001",
                "label": "establishment of mitotic spindle localization"
            }
        },
        {
            "input_list": {
                "number_in_list": 3,
                "fold_enrichment": 0.5137169135073554,
                "fdr": 0.7400557568225627,
                "expected": 5.839792152292152,
                "pValue": 0.2651344543730247,
                "mapped_id_list": {"mapped_id": [
                    "P11362",
                    "Q9UGL1",
                    "Q49AN0"
                ]},
                "list_name": "upload_1",
                "plus_minus": "-"
            },
            "number_in_reference": 41,
            "term": {
                "id": "GO:0044060",
                "label": "regulation of endocrine process"
            }
        },
        {
            "input_list": {
                "number_in_list": 3,
                "fold_enrichment": 0.5137169135073554,
                "fdr": 0.7399202651058249,
                "expected": 5.839792152292152,
                "pValue": 0.2651344543730247,
                "mapped_id_list": {"mapped_id": [
                    "O43542",
                    "O75771",
                    "Q06609"
                ]},
                "list_name": "upload_1",
                "plus_minus": "-"
            },
            "number_in_reference": 41,
            "term": {
                "id": "GO:0036297",
                "label": "interstrand cross-link repair"
            }
        },
        {
            "input_list": {
                "number_in_list": 10,
                "fold_enrichment": 0.5124669940097705,
                "fdr": 0.1519626044121229,
                "expected": 19.513451825951826,
                "pValue": 0.018991587050127542,
                "mapped_id_list": {"mapped_id": [
                    "P26045",
                    "Q9GZU7",
                    "Q15831",
                    "Q8WVY7",
                    "O95476",
                    "Q3ZCQ8",
                    "O14595",
                    "P29074",
                    "Q9Y297",
                    "O14974"
                ]},
                "list_name": "upload_1",
                "plus_minus": "-"
            },
            "number_in_reference": 137,
            "term": {
                "id": "GO:0006470",
                "label": "protein dephosphorylation"
            }
        },
        {
            "input_list": {
                "number_in_list": 7,
                "fold_enrichment": 0.5119331742243436,
                "fdr": 0.3173206384232818,
                "expected": 13.673659673659674,
                "pValue": 0.055707539750751295,
                "mapped_id_list": {"mapped_id": [
                    "Q9Y6D5",
                    "Q92538",
                    "Q4J6C6",
                    "Q12955",
                    "Q8WXK1",
                    "Q9P2R3",
                    "Q13286"
                ]},
                "list_name": "upload_1",
                "plus_minus": "-"
            },
            "number_in_reference": 96,
            "term": {
                "id": "GO:0006892",
                "label": "post-Golgi vesicle-mediated transport"
            }
        },
        {
            "input_list": {
                "number_in_list": 7,
                "fold_enrichment": 0.5119331742243436,
                "fdr": 0.31720210251053493,
                "expected": 13.673659673659674,
                "pValue": 0.055707539750751295,
                "mapped_id_list": {"mapped_id": [
                    "Q8N9V6",
                    "Q9UJX2",
                    "Q9UQB9",
                    "Q8IWB6",
                    "Q03188",
                    "Q96DB5",
                    "Q96GD4"
                ]},
                "list_name": "upload_1",
                "plus_minus": "-"
            },
            "number_in_reference": 96,
            "term": {
                "id": "GO:0051303",
                "label": "establishment of chromosome localization"
            }
        },
        {
            "input_list": {
                "number_in_list": 4,
                "fold_enrichment": 0.5106034776679168,
                "fdr": 0.6111316572531503,
                "expected": 7.833867521367521,
                "pValue": 0.1752848917871005,
                "mapped_id_list": {"mapped_id": [
                    "Q15303",
                    "P07949",
                    "Q04771",
                    "Q16665"
                ]},
                "list_name": "upload_1",
                "plus_minus": "-"
            },
            "number_in_reference": 55,
            "term": {
                "id": "GO:0001755",
                "label": "neural crest cell migration"
            }
        },
        {
            "input_list": {
                "number_in_list": 8,
                "fold_enrichment": 0.5106034776679168,
                "fdr": 0.25363601764336474,
                "expected": 15.667735042735043,
                "pValue": 0.03886989025880077,
                "mapped_id_list": {"mapped_id": [
                    "O60931",
                    "Q99502",
                    "Q13635",
                    "P46531",
                    "O15245",
                    "Q4U2R8",
                    "Q13418",
                    "P24752"
                ]},
                "list_name": "upload_1",
                "plus_minus": "-"
            },
            "number_in_reference": 110,
            "term": {
                "id": "GO:0072009",
                "label": "nephron epithelium development"
            }
        },
        {
            "input_list": {
                "number_in_list": 8,
                "fold_enrichment": 0.5106034776679168,
                "fdr": 0.25352748704103556,
                "expected": 15.667735042735043,
                "pValue": 0.03886989025880077,
                "mapped_id_list": {"mapped_id": [
                    "Q9Y226",
                    "P43405",
                    "Q5UE93",
                    "P45983",
                    "Q9Y572",
                    "O14931",
                    "P35228",
                    "Q03519"
                ]},
                "list_name": "upload_1",
                "plus_minus": "-"
            },
            "number_in_reference": 110,
            "term": {
                "id": "GO:0031341",
                "label": "regulation of cell killing"
            }
        },
        {
            "input_list": {
                "number_in_list": 10,
                "fold_enrichment": 0.5087534650676707,
                "fdr": 0.12186999012416434,
                "expected": 19.655885780885782,
                "pValue": 0.014431236119800343,
                "mapped_id_list": {"mapped_id": [
                    "P52333",
                    "Q7Z6K4",
                    "P04920",
                    "P32119",
                    "P04626",
                    "P31749",
                    "Q96RQ9",
                    "P10644",
                    "Q14392",
                    "P42771"
                ]},
                "list_name": "upload_1",
                "plus_minus": "-"
            },
            "number_in_reference": 138,
            "term": {
                "id": "GO:1903038",
                "label": "negative regulation of leukocyte cell-cell adhesion"
            }
        },
        {
            "input_list": {
                "number_in_list": 5,
                "fold_enrichment": 0.5087534650676707,
                "fdr": 0.5367887143520224,
                "expected": 9.827942890442891,
                "pValue": 0.1184999031551896,
                "mapped_id_list": {"mapped_id": [
                    "O00206",
                    "P43405",
                    "P04406",
                    "P02788",
                    "Q06187"
                ]},
                "list_name": "upload_1",
                "plus_minus": "-"
            },
            "number_in_reference": 69,
            "term": {
                "id": "GO:0009620",
                "label": "response to fungus"
            }
        },
        {
            "input_list": {
                "number_in_list": 5,
                "fold_enrichment": 0.5087534650676707,
                "fdr": 0.536629240580676,
                "expected": 9.827942890442891,
                "pValue": 0.1184999031551896,
                "mapped_id_list": {"mapped_id": [
                    "Q9Y226",
                    "Q05513",
                    "Q96P20",
                    "Q03519",
                    "O43318"
                ]},
                "list_name": "upload_1",
                "plus_minus": "-"
            },
            "number_in_reference": 69,
            "term": {
                "id": "GO:0002711",
                "label": "positive regulation of T cell mediated immunity"
            }
        },
        {
            "input_list": {
                "number_in_list": 12,
                "fold_enrichment": 0.5075275531036522,
                "fdr": 0.07045997232697816,
                "expected": 23.644036519036522,
                "pValue": 0.0071786614855210325,
                "mapped_id_list": {"mapped_id": [
                    "Q15569",
                    "Q12851",
                    "Q92538",
                    "Q05513",
                    "P53671",
                    "Q00535",
                    "Q53G59",
                    "Q9HCD6",
                    "Q658Y4",
                    "P48730",
                    "Q9BVK6",
                    "Q13286"
                ]},
                "list_name": "upload_1",
                "plus_minus": "-"
            },
            "number_in_reference": 166,
            "term": {
                "id": "GO:0051650",
                "label": "establishment of vesicle localization"
            }
        },
        {
            "input_list": {
                "number_in_list": 1,
                "fold_enrichment": 0.5014855584238469,
                "fdr": 1,
                "expected": 1.994075369075369,
                "pValue": 0.7078355162137382,
                "mapped_id_list": {"mapped_id": "P61221"},
                "list_name": "upload_1",
                "plus_minus": "-"
            },
            "number_in_reference": 14,
            "term": {
                "id": "GO:0033750",
                "label": "ribosome localization"
            }
        },
        {
            "input_list": {
                "number_in_list": 4,
                "fold_enrichment": 0.5014855584238469,
                "fdr": 0.6145884198932724,
                "expected": 7.976301476301476,
                "pValue": 0.17704242942671122,
                "mapped_id_list": {"mapped_id": [
                    "P21802",
                    "P11362",
                    "Q9UKU0",
                    "Q16665"
                ]},
                "list_name": "upload_1",
                "plus_minus": "-"
            },
            "number_in_reference": 56,
            "term": {
                "id": "GO:0007405",
                "label": "neuroblast proliferation"
            }
        },
        {
            "input_list": {
                "number_in_list": 1,
                "fold_enrichment": 0.5014855584238469,
                "fdr": 1,
                "expected": 1.994075369075369,
                "pValue": 0.7078355162137382,
                "mapped_id_list": {"mapped_id": "P06239"},
                "list_name": "upload_1",
                "plus_minus": "-"
            },
            "number_in_reference": 14,
            "term": {
                "id": "GO:0034116",
                "label": "positive regulation of heterotypic cell-cell adhesion"
            }
        },
        {
            "input_list": {
                "number_in_list": 1,
                "fold_enrichment": 0.5014855584238469,
                "fdr": 1,
                "expected": 1.994075369075369,
                "pValue": 0.7078355162137382,
                "mapped_id_list": {"mapped_id": "P52701"},
                "list_name": "upload_1",
                "plus_minus": "-"
            },
            "number_in_reference": 14,
            "term": {
                "id": "GO:0002566",
                "label": "somatic diversification of immune receptors via somatic mutation"
            }
        },
        {
            "input_list": {
                "number_in_list": 1,
                "fold_enrichment": 0.5014855584238469,
                "fdr": 1,
                "expected": 1.994075369075369,
                "pValue": 0.7078355162137382,
                "mapped_id_list": {"mapped_id": "Q9BYH8"},
                "list_name": "upload_1",
                "plus_minus": "-"
            },
            "number_in_reference": 14,
            "term": {
                "id": "GO:0002544",
                "label": "chronic inflammatory response"
            }
        },
        {
            "input_list": {
                "number_in_list": 1,
                "fold_enrichment": 0.5014855584238469,
                "fdr": 1,
                "expected": 1.994075369075369,
                "pValue": 0.7078355162137382,
                "mapped_id_list": {"mapped_id": "P46531"},
                "list_name": "upload_1",
                "plus_minus": "-"
            },
            "number_in_reference": 14,
            "term": {
                "id": "GO:0045683",
                "label": "negative regulation of epidermis development"
            }
        },
        {
            "input_list": {
                "number_in_list": 1,
                "fold_enrichment": 0.5014855584238469,
                "fdr": 1,
                "expected": 1.994075369075369,
                "pValue": 0.7078355162137382,
                "mapped_id_list": {"mapped_id": "P46531"},
                "list_name": "upload_1",
                "plus_minus": "-"
            },
            "number_in_reference": 14,
            "term": {
                "id": "GO:0045605",
                "label": "negative regulation of epidermal cell differentiation"
            }
        },
        {
            "input_list": {
                "number_in_list": 2,
                "fold_enrichment": 0.5014855584238469,
                "fdr": 0.9620728283364042,
                "expected": 3.988150738150738,
                "pValue": 0.4174473323241473,
                "mapped_id_list": {"mapped_id": [
                    "P37173",
                    "Q9H2X6"
                ]},
                "list_name": "upload_1",
                "plus_minus": "-"
            },
            "number_in_reference": 28,
            "term": {
                "id": "GO:0060395",
                "label": "SMAD protein signal transduction"
            }
        },
        {
            "input_list": {
                "number_in_list": 2,
                "fold_enrichment": 0.5014855584238469,
                "fdr": 0.9619273902671167,
                "expected": 3.988150738150738,
                "pValue": 0.4174473323241473,
                "mapped_id_list": {"mapped_id": [
                    "Q00535",
                    "Q96N66"
                ]},
                "list_name": "upload_1",
                "plus_minus": "-"
            },
            "number_in_reference": 28,
            "term": {
                "id": "GO:0022030",
                "label": "telencephalon glial cell migration"
            }
        },
        {
            "input_list": {
                "number_in_list": 1,
                "fold_enrichment": 0.5014855584238469,
                "fdr": 1,
                "expected": 1.994075369075369,
                "pValue": 0.7078355162137382,
                "mapped_id_list": {"mapped_id": "P46531"},
                "list_name": "upload_1",
                "plus_minus": "-"
            },
            "number_in_reference": 14,
            "term": {
                "id": "GO:0010002",
                "label": "cardioblast differentiation"
            }
        },
        {
            "input_list": {
                "number_in_list": 1,
                "fold_enrichment": 0.5014855584238469,
                "fdr": 1,
                "expected": 1.994075369075369,
                "pValue": 0.7078355162137382,
                "mapped_id_list": {"mapped_id": "P80365"},
                "list_name": "upload_1",
                "plus_minus": "-"
            },
            "number_in_reference": 14,
            "term": {
                "id": "GO:0001977",
                "label": "renal system process involved in regulation of blood volume"
            }
        },
        {
            "input_list": {
                "number_in_list": 1,
                "fold_enrichment": 0.5014855584238469,
                "fdr": 1,
                "expected": 1.994075369075369,
                "pValue": 0.7078355162137382,
                "mapped_id_list": {"mapped_id": "Q15349"},
                "list_name": "upload_1",
                "plus_minus": "-"
            },
            "number_in_reference": 14,
            "term": {
                "id": "GO:0001976",
                "label": "nervous system process involved in regulation of systemic arterial blood pressure"
            }
        },
        {
            "input_list": {
                "number_in_list": 1,
                "fold_enrichment": 0.5014855584238469,
                "fdr": 1,
                "expected": 1.994075369075369,
                "pValue": 0.7078355162137382,
                "mapped_id_list": {"mapped_id": "Q13003"},
                "list_name": "upload_1",
                "plus_minus": "-"
            },
            "number_in_reference": 14,
            "term": {
                "id": "GO:0007216",
                "label": "G protein-coupled glutamate receptor signaling pathway"
            }
        },
        {
            "input_list": {
                "number_in_list": 1,
                "fold_enrichment": 0.5014855584238469,
                "fdr": 1,
                "expected": 1.994075369075369,
                "pValue": 0.7078355162137382,
                "mapped_id_list": {"mapped_id": "O14757"},
                "list_name": "upload_1",
                "plus_minus": "-"
            },
            "number_in_reference": 14,
            "term": {
                "id": "GO:0001833",
                "label": "inner cell mass cell proliferation"
            }
        },
        {
            "input_list": {
                "number_in_list": 1,
                "fold_enrichment": 0.5014855584238469,
                "fdr": 1,
                "expected": 1.994075369075369,
                "pValue": 0.7078355162137382,
                "mapped_id_list": {"mapped_id": "Q8IZY2"},
                "list_name": "upload_1",
                "plus_minus": "-"
            },
            "number_in_reference": 14,
            "term": {
                "id": "GO:0060100",
                "label": "positive regulation of phagocytosis, engulfment"
            }
        },
        {
            "input_list": {
                "number_in_list": 1,
                "fold_enrichment": 0.5014855584238469,
                "fdr": 1,
                "expected": 1.994075369075369,
                "pValue": 0.7078355162137382,
                "mapped_id_list": {"mapped_id": "P51884"},
                "list_name": "upload_1",
                "plus_minus": "-"
            },
            "number_in_reference": 14,
            "term": {
                "id": "GO:0032908",
                "label": "regulation of transforming growth factor beta1 production"
            }
        },
        {
            "input_list": {
                "number_in_list": 1,
                "fold_enrichment": 0.5014855584238469,
                "fdr": 1,
                "expected": 1.994075369075369,
                "pValue": 0.7078355162137382,
                "mapped_id_list": {"mapped_id": "Q16665"},
                "list_name": "upload_1",
                "plus_minus": "-"
            },
            "number_in_reference": 14,
            "term": {
                "id": "GO:2001053",
                "label": "regulation of mesenchymal cell apoptotic process"
            }
        },
        {
            "input_list": {
                "number_in_list": 2,
                "fold_enrichment": 0.5014855584238469,
                "fdr": 0.9617819961633883,
                "expected": 3.988150738150738,
                "pValue": 0.4174473323241473,
                "mapped_id_list": {"mapped_id": [
                    "Q9BYH8",
                    "P52701"
                ]},
                "list_name": "upload_1",
                "plus_minus": "-"
            },
            "number_in_reference": 28,
            "term": {
                "id": "GO:0002208",
                "label": "somatic diversification of immunoglobulins involved in immune response"
            }
        },
        {
            "input_list": {
                "number_in_list": 3,
                "fold_enrichment": 0.5014855584238469,
                "fdr": 0.744237025466873,
                "expected": 5.982226107226107,
                "pValue": 0.26682774678058524,
                "mapped_id_list": {"mapped_id": [
                    "Q9Y6C5",
                    "Q99466",
                    "Q13635"
                ]},
                "list_name": "upload_1",
                "plus_minus": "-"
            },
            "number_in_reference": 42,
            "term": {
                "id": "GO:0001709",
                "label": "cell fate determination"
            }
        },
        {
            "input_list": {
                "number_in_list": 1,
                "fold_enrichment": 0.5014855584238469,
                "fdr": 1,
                "expected": 1.994075369075369,
                "pValue": 0.7078355162137382,
                "mapped_id_list": {"mapped_id": "O94826"},
                "list_name": "upload_1",
                "plus_minus": "-"
            },
            "number_in_reference": 14,
            "term": {
                "id": "GO:0007008",
                "label": "outer mitochondrial membrane organization"
            }
        },
        {
            "input_list": {
                "number_in_list": 2,
                "fold_enrichment": 0.5014855584238469,
                "fdr": 0.961636646005286,
                "expected": 3.988150738150738,
                "pValue": 0.4174473323241473,
                "mapped_id_list": {"mapped_id": [
                    "Q6GTS8",
                    "P38571"
                ]},
                "list_name": "upload_1",
                "plus_minus": "-"
            },
            "number_in_reference": 28,
            "term": {
                "id": "GO:1990845",
                "label": "adaptive thermogenesis"
            }
        },
        {
            "input_list": {
                "number_in_list": 1,
                "fold_enrichment": 0.5014855584238469,
                "fdr": 1,
                "expected": 1.994075369075369,
                "pValue": 0.7078355162137382,
                "mapped_id_list": {"mapped_id": "Q53G59"},
                "list_name": "upload_1",
                "plus_minus": "-"
            },
            "number_in_reference": 14,
            "term": {
                "id": "GO:0014029",
                "label": "neural crest formation"
            }
        },
        {
            "input_list": {
                "number_in_list": 1,
                "fold_enrichment": 0.5014855584238469,
                "fdr": 1,
                "expected": 1.994075369075369,
                "pValue": 0.7078355162137382,
                "mapped_id_list": {"mapped_id": "O14757"},
                "list_name": "upload_1",
                "plus_minus": "-"
            },
            "number_in_reference": 14,
            "term": {
                "id": "GO:0071415",
                "label": "cellular response to purine-containing compound"
            }
        },
        {
            "input_list": {
                "number_in_list": 1,
                "fold_enrichment": 0.5014855584238469,
                "fdr": 1,
                "expected": 1.994075369075369,
                "pValue": 0.7078355162137382,
                "mapped_id_list": {"mapped_id": "Q9H9Z2"},
                "list_name": "upload_1",
                "plus_minus": "-"
            },
            "number_in_reference": 14,
            "term": {
                "id": "GO:1901722",
                "label": "regulation of cell proliferation involved in kidney development"
            }
        },
        {
            "input_list": {
                "number_in_list": 1,
                "fold_enrichment": 0.5014855584238469,
                "fdr": 1,
                "expected": 1.994075369075369,
                "pValue": 0.7078355162137382,
                "mapped_id_list": {"mapped_id": "P46531"},
                "list_name": "upload_1",
                "plus_minus": "-"
            },
            "number_in_reference": 14,
            "term": {
                "id": "GO:0070986",
                "label": "left/right axis specification"
            }
        },
        {
            "input_list": {
                "number_in_list": 1,
                "fold_enrichment": 0.5014855584238469,
                "fdr": 1,
                "expected": 1.994075369075369,
                "pValue": 0.7078355162137382,
                "mapped_id_list": {"mapped_id": "O94826"},
                "list_name": "upload_1",
                "plus_minus": "-"
            },
            "number_in_reference": 14,
            "term": {
                "id": "GO:0045040",
                "label": "protein insertion into mitochondrial outer membrane"
            }
        },
        {
            "input_list": {
                "number_in_list": 1,
                "fold_enrichment": 0.5014855584238469,
                "fdr": 1,
                "expected": 1.994075369075369,
                "pValue": 0.7078355162137382,
                "mapped_id_list": {"mapped_id": "Q9H2U9"},
                "list_name": "upload_1",
                "plus_minus": "-"
            },
            "number_in_reference": 14,
            "term": {
                "id": "GO:1902093",
                "label": "positive regulation of flagellated sperm motility"
            }
        },
        {
            "input_list": {
                "number_in_list": 1,
                "fold_enrichment": 0.5014855584238469,
                "fdr": 1,
                "expected": 1.994075369075369,
                "pValue": 0.7078355162137382,
                "mapped_id_list": {"mapped_id": "Q96T60"},
                "list_name": "upload_1",
                "plus_minus": "-"
            },
            "number_in_reference": 14,
            "term": {
                "id": "GO:0006287",
                "label": "base-excision repair, gap-filling"
            }
        },
        {
            "input_list": {
                "number_in_list": 2,
                "fold_enrichment": 0.5014855584238469,
                "fdr": 0.9614913397728887,
                "expected": 3.988150738150738,
                "pValue": 0.4174473323241473,
                "mapped_id_list": {"mapped_id": [
                    "Q9UFC0",
                    "P25205"
                ]},
                "list_name": "upload_1",
                "plus_minus": "-"
            },
            "number_in_reference": 28,
            "term": {
                "id": "GO:0006270",
                "label": "DNA replication initiation"
            }
        },
        {
            "input_list": {
                "number_in_list": 1,
                "fold_enrichment": 0.5014855584238469,
                "fdr": 1,
                "expected": 1.994075369075369,
                "pValue": 0.7078355162137382,
                "mapped_id_list": {"mapped_id": "P02511"},
                "list_name": "upload_1",
                "plus_minus": "-"
            },
            "number_in_reference": 14,
            "term": {
                "id": "GO:1905907",
                "label": "negative regulation of amyloid fibril formation"
            }
        },
        {
            "input_list": {
                "number_in_list": 1,
                "fold_enrichment": 0.5014855584238469,
                "fdr": 1,
                "expected": 1.994075369075369,
                "pValue": 0.7078355162137382,
                "mapped_id_list": {"mapped_id": "Q13286"},
                "list_name": "upload_1",
                "plus_minus": "-"
            },
            "number_in_reference": 14,
            "term": {
                "id": "GO:0090385",
                "label": "phagosome-lysosome fusion"
            }
        },
        {
            "input_list": {
                "number_in_list": 1,
                "fold_enrichment": 0.5014855584238469,
                "fdr": 1,
                "expected": 1.994075369075369,
                "pValue": 0.7078355162137382,
                "mapped_id_list": {"mapped_id": "Q9NRD8"},
                "list_name": "upload_1",
                "plus_minus": "-"
            },
            "number_in_reference": 14,
            "term": {
                "id": "GO:0048853",
                "label": "forebrain morphogenesis"
            }
        },
        {
            "input_list": {
                "number_in_list": 1,
                "fold_enrichment": 0.5014855584238469,
                "fdr": 1,
                "expected": 1.994075369075369,
                "pValue": 0.7078355162137382,
                "mapped_id_list": {"mapped_id": "P31150"},
                "list_name": "upload_1",
                "plus_minus": "-"
            },
            "number_in_reference": 14,
            "term": {
                "id": "GO:0032482",
                "label": "Rab protein signal transduction"
            }
        },
        {
            "input_list": {
                "number_in_list": 1,
                "fold_enrichment": 0.5014855584238469,
                "fdr": 1,
                "expected": 1.994075369075369,
                "pValue": 0.7078355162137382,
                "mapped_id_list": {"mapped_id": "Q9H2U9"},
                "list_name": "upload_1",
                "plus_minus": "-"
            },
            "number_in_reference": 14,
            "term": {
                "id": "GO:2000155",
                "label": "positive regulation of cilium-dependent cell motility"
            }
        },
        {
            "input_list": {
                "number_in_list": 1,
                "fold_enrichment": 0.5014855584238469,
                "fdr": 1,
                "expected": 1.994075369075369,
                "pValue": 0.7078355162137382,
                "mapped_id_list": {"mapped_id": "Q9Y6M5"},
                "list_name": "upload_1",
                "plus_minus": "-"
            },
            "number_in_reference": 14,
            "term": {
                "id": "GO:0090281",
                "label": "negative regulation of calcium ion import"
            }
        },
        {
            "input_list": {
                "number_in_list": 1,
                "fold_enrichment": 0.5014855584238469,
                "fdr": 1,
                "expected": 1.994075369075369,
                "pValue": 0.7078355162137382,
                "mapped_id_list": {"mapped_id": "Q14534"},
                "list_name": "upload_1",
                "plus_minus": "-"
            },
            "number_in_reference": 14,
            "term": {
                "id": "GO:0140042",
                "label": "lipid droplet formation"
            }
        },
        {
            "input_list": {
                "number_in_list": 1,
                "fold_enrichment": 0.5014855584238469,
                "fdr": 1,
                "expected": 1.994075369075369,
                "pValue": 0.7078355162137382,
                "mapped_id_list": {"mapped_id": "P46531"},
                "list_name": "upload_1",
                "plus_minus": "-"
            },
            "number_in_reference": 14,
            "term": {
                "id": "GO:0048715",
                "label": "negative regulation of oligodendrocyte differentiation"
            }
        },
        {
            "input_list": {
                "number_in_list": 1,
                "fold_enrichment": 0.5014855584238469,
                "fdr": 1,
                "expected": 1.994075369075369,
                "pValue": 0.7078355162137382,
                "mapped_id_list": {"mapped_id": "O75164"},
                "list_name": "upload_1",
                "plus_minus": "-"
            },
            "number_in_reference": 14,
            "term": {
                "id": "GO:0048712",
                "label": "negative regulation of astrocyte differentiation"
            }
        },
        {
            "input_list": {
                "number_in_list": 2,
                "fold_enrichment": 0.5014855584238469,
                "fdr": 0.9613460774462875,
                "expected": 3.988150738150738,
                "pValue": 0.4174473323241473,
                "mapped_id_list": {"mapped_id": [
                    "P20594",
                    "Q8TD08"
                ]},
                "list_name": "upload_1",
                "plus_minus": "-"
            },
            "number_in_reference": 28,
            "term": {
                "id": "GO:0051446",
                "label": "positive regulation of meiotic cell cycle"
            }
        },
        {
            "input_list": {
                "number_in_list": 2,
                "fold_enrichment": 0.5014855584238469,
                "fdr": 0.9612008590055857,
                "expected": 3.988150738150738,
                "pValue": 0.4174473323241473,
                "mapped_id_list": {"mapped_id": [
                    "Q8IWU2",
                    "Q96NW4"
                ]},
                "list_name": "upload_1",
                "plus_minus": "-"
            },
            "number_in_reference": 28,
            "term": {
                "id": "GO:0098927",
                "label": "vesicle-mediated transport between endosomal compartments"
            }
        },
        {
            "input_list": {
                "number_in_list": 4,
                "fold_enrichment": 0.5014855584238469,
                "fdr": 0.6144484862821856,
                "expected": 7.976301476301476,
                "pValue": 0.17704242942671122,
                "mapped_id_list": {"mapped_id": [
                    "P06241",
                    "P04629",
                    "Q05397",
                    "Q8WZ42"
                ]},
                "list_name": "upload_1",
                "plus_minus": "-"
            },
            "number_in_reference": 56,
            "term": {
                "id": "GO:0050982",
                "label": "detection of mechanical stimulus"
            }
        },
        {
            "input_list": {
                "number_in_list": 1,
                "fold_enrichment": 0.5014855584238469,
                "fdr": 1,
                "expected": 1.994075369075369,
                "pValue": 0.7078355162137382,
                "mapped_id_list": {"mapped_id": "Q12797"},
                "list_name": "upload_1",
                "plus_minus": "-"
            },
            "number_in_reference": 14,
            "term": {
                "id": "GO:0005513",
                "label": "detection of calcium ion"
            }
        },
        {
            "input_list": {
                "number_in_list": 1,
                "fold_enrichment": 0.5014855584238469,
                "fdr": 1,
                "expected": 1.994075369075369,
                "pValue": 0.7078355162137382,
                "mapped_id_list": {"mapped_id": "P36897"},
                "list_name": "upload_1",
                "plus_minus": "-"
            },
            "number_in_reference": 14,
            "term": {
                "id": "GO:1901203",
                "label": "positive regulation of extracellular matrix assembly"
            }
        },
        {
            "input_list": {
                "number_in_list": 1,
                "fold_enrichment": 0.5014855584238469,
                "fdr": 1,
                "expected": 1.994075369075369,
                "pValue": 0.7078355162137382,
                "mapped_id_list": {"mapped_id": "P28289"},
                "list_name": "upload_1",
                "plus_minus": "-"
            },
            "number_in_reference": 14,
            "term": {
                "id": "GO:0070307",
                "label": "lens fiber cell development"
            }
        },
        {
            "input_list": {
                "number_in_list": 2,
                "fold_enrichment": 0.5014855584238469,
                "fdr": 0.9610556844308983,
                "expected": 3.988150738150738,
                "pValue": 0.4174473323241473,
                "mapped_id_list": {"mapped_id": [
                    "Q8IY81",
                    "P46087"
                ]},
                "list_name": "upload_1",
                "plus_minus": "-"
            },
            "number_in_reference": 28,
            "term": {
                "id": "GO:0000470",
                "label": "maturation of LSU-rRNA"
            }
        },
        {
            "input_list": {
                "number_in_list": 2,
                "fold_enrichment": 0.5014855584238469,
                "fdr": 0.9609105537023523,
                "expected": 3.988150738150738,
                "pValue": 0.4174473323241473,
                "mapped_id_list": {"mapped_id": [
                    "Q14289",
                    "Q16880"
                ]},
                "list_name": "upload_1",
                "plus_minus": "-"
            },
            "number_in_reference": 28,
            "term": {
                "id": "GO:0035902",
                "label": "response to immobilization stress"
            }
        },
        {
            "input_list": {
                "number_in_list": 1,
                "fold_enrichment": 0.5014855584238469,
                "fdr": 1,
                "expected": 1.994075369075369,
                "pValue": 0.7078355162137382,
                "mapped_id_list": {"mapped_id": "Q8N697"},
                "list_name": "upload_1",
                "plus_minus": "-"
            },
            "number_in_reference": 14,
            "term": {
                "id": "GO:0048302",
                "label": "regulation of isotype switching to IgG isotypes"
            }
        },
        {
            "input_list": {
                "number_in_list": 2,
                "fold_enrichment": 0.5014855584238469,
                "fdr": 0.9607654668000871,
                "expected": 3.988150738150738,
                "pValue": 0.4174473323241473,
                "mapped_id_list": {"mapped_id": [
                    "P26045",
                    "Q13443"
                ]},
                "list_name": "upload_1",
                "plus_minus": "-"
            },
            "number_in_reference": 28,
            "term": {
                "id": "GO:0051043",
                "label": "regulation of membrane protein ectodomain proteolysis"
            }
        },
        {
            "input_list": {
                "number_in_list": 2,
                "fold_enrichment": 0.5014855584238469,
                "fdr": 0.9606204237042538,
                "expected": 3.988150738150738,
                "pValue": 0.4174473323241473,
                "mapped_id_list": {"mapped_id": [
                    "P53350",
                    "Q96KQ7"
                ]},
                "list_name": "upload_1",
                "plus_minus": "-"
            },
            "number_in_reference": 28,
            "term": {
                "id": "GO:0070193",
                "label": "synaptonemal complex organization"
            }
        },
        {
            "input_list": {
                "number_in_list": 1,
                "fold_enrichment": 0.5014855584238469,
                "fdr": 1,
                "expected": 1.994075369075369,
                "pValue": 0.7078355162137382,
                "mapped_id_list": {"mapped_id": "Q6P4Q7"},
                "list_name": "upload_1",
                "plus_minus": "-"
            },
            "number_in_reference": 14,
            "term": {
                "id": "GO:0070166",
                "label": "enamel mineralization"
            }
        },
        {
            "input_list": {
                "number_in_list": 4,
                "fold_enrichment": 0.5014855584238469,
                "fdr": 0.6143086163786385,
                "expected": 7.976301476301476,
                "pValue": 0.17704242942671122,
                "mapped_id_list": {"mapped_id": [
                    "P43405",
                    "P02787",
                    "P50897",
                    "Q16760"
                ]},
                "list_name": "upload_1",
                "plus_minus": "-"
            },
            "number_in_reference": 56,
            "term": {
                "id": "GO:0048260",
                "label": "positive regulation of receptor-mediated endocytosis"
            }
        },
        {
            "input_list": {
                "number_in_list": 1,
                "fold_enrichment": 0.5014855584238469,
                "fdr": 1,
                "expected": 1.994075369075369,
                "pValue": 0.7078355162137382,
                "mapped_id_list": {"mapped_id": "Q9HC29"},
                "list_name": "upload_1",
                "plus_minus": "-"
            },
            "number_in_reference": 14,
            "term": {
                "id": "GO:1900426",
                "label": "positive regulation of defense response to bacterium"
            }
        },
        {
            "input_list": {
                "number_in_list": 1,
                "fold_enrichment": 0.5014855584238469,
                "fdr": 1,
                "expected": 1.994075369075369,
                "pValue": 0.7078355162137382,
                "mapped_id_list": {"mapped_id": "Q6P2Q9"},
                "list_name": "upload_1",
                "plus_minus": "-"
            },
            "number_in_reference": 14,
            "term": {
                "id": "GO:0000244",
                "label": "spliceosomal tri-snRNP complex assembly"
            }
        },
        {
            "input_list": {
                "number_in_list": 1,
                "fold_enrichment": 0.5014855584238469,
                "fdr": 1,
                "expected": 1.994075369075369,
                "pValue": 0.7078355162137382,
                "mapped_id_list": {"mapped_id": "P24941"},
                "list_name": "upload_1",
                "plus_minus": "-"
            },
            "number_in_reference": 14,
            "term": {
                "id": "GO:1905269",
                "label": "positive regulation of chromatin organization"
            }
        },
        {
            "input_list": {
                "number_in_list": 1,
                "fold_enrichment": 0.5014855584238469,
                "fdr": 1,
                "expected": 1.994075369075369,
                "pValue": 0.7078355162137382,
                "mapped_id_list": {"mapped_id": "Q92830"},
                "list_name": "upload_1",
                "plus_minus": "-"
            },
            "number_in_reference": 14,
            "term": {
                "id": "GO:1905209",
                "label": "positive regulation of cardiocyte differentiation"
            }
        },
        {
            "input_list": {
                "number_in_list": 1,
                "fold_enrichment": 0.5014855584238469,
                "fdr": 1,
                "expected": 1.994075369075369,
                "pValue": 0.7078355162137382,
                "mapped_id_list": {"mapped_id": "Q8IZY2"},
                "list_name": "upload_1",
                "plus_minus": "-"
            },
            "number_in_reference": 14,
            "term": {
                "id": "GO:1905155",
                "label": "positive regulation of membrane invagination"
            }
        },
        {
            "input_list": {
                "number_in_list": 1,
                "fold_enrichment": 0.5014855584238469,
                "fdr": 1,
                "expected": 1.994075369075369,
                "pValue": 0.7078355162137382,
                "mapped_id_list": {"mapped_id": "Q96NW7"},
                "list_name": "upload_1",
                "plus_minus": "-"
            },
            "number_in_reference": 14,
            "term": {
                "id": "GO:0036010",
                "label": "protein localization to endosome"
            }
        },
        {
            "input_list": {
                "number_in_list": 1,
                "fold_enrichment": 0.5014855584238469,
                "fdr": 1,
                "expected": 1.994075369075369,
                "pValue": 0.7078355162137382,
                "mapped_id_list": {"mapped_id": "P61221"},
                "list_name": "upload_1",
                "plus_minus": "-"
            },
            "number_in_reference": 14,
            "term": {
                "id": "GO:0000054",
                "label": "ribosomal subunit export from nucleus"
            }
        },
        {
            "input_list": {
                "number_in_list": 1,
                "fold_enrichment": 0.5014855584238469,
                "fdr": 1,
                "expected": 1.994075369075369,
                "pValue": 0.7078355162137382,
                "mapped_id_list": {"mapped_id": "P32929"},
                "list_name": "upload_1",
                "plus_minus": "-"
            },
            "number_in_reference": 14,
            "term": {
                "id": "GO:1905063",
                "label": "regulation of vascular associated smooth muscle cell differentiation"
            }
        },
        {
            "input_list": {
                "number_in_list": 1,
                "fold_enrichment": 0.5014855584238469,
                "fdr": 1,
                "expected": 1.994075369075369,
                "pValue": 0.7078355162137382,
                "mapped_id_list": {"mapped_id": "Q96NW4"},
                "list_name": "upload_1",
                "plus_minus": "-"
            },
            "number_in_reference": 14,
            "term": {
                "id": "GO:0035542",
                "label": "regulation of SNARE complex assembly"
            }
        },
        {
            "input_list": {
                "number_in_list": 1,
                "fold_enrichment": 0.5014855584238469,
                "fdr": 1,
                "expected": 1.994075369075369,
                "pValue": 0.7078355162137382,
                "mapped_id_list": {"mapped_id": "O75460"},
                "list_name": "upload_1",
                "plus_minus": "-"
            },
            "number_in_reference": 14,
            "term": {
                "id": "GO:1900103",
                "label": "positive regulation of endoplasmic reticulum unfolded protein response"
            }
        },
        {
            "input_list": {
                "number_in_list": 5,
                "fold_enrichment": 0.5014855584238469,
                "fdr": 0.5436336993399092,
                "expected": 9.970376845376846,
                "pValue": 0.12011797542326409,
                "mapped_id_list": {"mapped_id": [
                    "Q7Z494",
                    "O15530",
                    "Q00534",
                    "O94788",
                    "Q13705"
                ]},
                "list_name": "upload_1",
                "plus_minus": "-"
            },
            "number_in_reference": 70,
            "term": {
                "id": "GO:0031016",
                "label": "pancreas development"
            }
        },
        {
            "input_list": {
                "number_in_list": 1,
                "fold_enrichment": 0.5014855584238469,
                "fdr": 1,
                "expected": 1.994075369075369,
                "pValue": 0.7078355162137382,
                "mapped_id_list": {"mapped_id": "O75828"},
                "list_name": "upload_1",
                "plus_minus": "-"
            },
            "number_in_reference": 14,
            "term": {
                "id": "GO:0009111",
                "label": "vitamin catabolic process"
            }
        },
        {
            "input_list": {
                "number_in_list": 2,
                "fold_enrichment": 0.5014855584238469,
                "fdr": 0.9604754243950154,
                "expected": 3.988150738150738,
                "pValue": 0.4174473323241473,
                "mapped_id_list": {"mapped_id": [
                    "Q9Y572",
                    "O14974"
                ]},
                "list_name": "upload_1",
                "plus_minus": "-"
            },
            "number_in_reference": 28,
            "term": {
                "id": "GO:0010922",
                "label": "positive regulation of phosphatase activity"
            }
        },
        {
            "input_list": {
                "number_in_list": 1,
                "fold_enrichment": 0.5014855584238469,
                "fdr": 1,
                "expected": 1.994075369075369,
                "pValue": 0.7078355162137382,
                "mapped_id_list": {"mapped_id": "Q969V3"},
                "list_name": "upload_1",
                "plus_minus": "-"
            },
            "number_in_reference": 14,
            "term": {
                "id": "GO:0061635",
                "label": "regulation of protein complex stability"
            }
        },
        {
            "input_list": {
                "number_in_list": 1,
                "fold_enrichment": 0.5014855584238469,
                "fdr": 1,
                "expected": 1.994075369075369,
                "pValue": 0.7078355162137382,
                "mapped_id_list": {"mapped_id": "P00519"},
                "list_name": "upload_1",
                "plus_minus": "-"
            },
            "number_in_reference": 14,
            "term": {
                "id": "GO:0035372",
                "label": "protein localization to microtubule"
            }
        },
        {
            "input_list": {
                "number_in_list": 4,
                "fold_enrichment": 0.5014855584238469,
                "fdr": 0.614168810139135,
                "expected": 7.976301476301476,
                "pValue": 0.17704242942671122,
                "mapped_id_list": {"mapped_id": [
                    "P11362",
                    "P46531",
                    "Q8WZ04",
                    "Q9Y6M7"
                ]},
                "list_name": "upload_1",
                "plus_minus": "-"
            },
            "number_in_reference": 56,
            "term": {
                "id": "GO:0035315",
                "label": "hair cell differentiation"
            }
        },
        {
            "input_list": {
                "number_in_list": 1,
                "fold_enrichment": 0.5014855584238469,
                "fdr": 1,
                "expected": 1.994075369075369,
                "pValue": 0.7078355162137382,
                "mapped_id_list": {"mapped_id": "Q59H18"},
                "list_name": "upload_1",
                "plus_minus": "-"
            },
            "number_in_reference": 14,
            "term": {
                "id": "GO:0086069",
                "label": "bundle of His cell to Purkinje myocyte communication"
            }
        },
        {
            "input_list": {
                "number_in_list": 1,
                "fold_enrichment": 0.5014855584238469,
                "fdr": 1,
                "expected": 1.994075369075369,
                "pValue": 0.7078355162137382,
                "mapped_id_list": {"mapped_id": "Q01484"},
                "list_name": "upload_1",
                "plus_minus": "-"
            },
            "number_in_reference": 14,
            "term": {
                "id": "GO:0086026",
                "label": "atrial cardiac muscle cell to AV node cell signaling"
            }
        },
        {
            "input_list": {
                "number_in_list": 1,
                "fold_enrichment": 0.5014855584238469,
                "fdr": 1,
                "expected": 1.994075369075369,
                "pValue": 0.7078355162137382,
                "mapped_id_list": {"mapped_id": "Q01484"},
                "list_name": "upload_1",
                "plus_minus": "-"
            },
            "number_in_reference": 14,
            "term": {
                "id": "GO:0086014",
                "label": "atrial cardiac muscle cell action potential"
            }
        },
        {
            "input_list": {
                "number_in_list": 1,
                "fold_enrichment": 0.5014855584238469,
                "fdr": 1,
                "expected": 1.994075369075369,
                "pValue": 0.7078355162137382,
                "mapped_id_list": {"mapped_id": "Q08J23"},
                "list_name": "upload_1",
                "plus_minus": "-"
            },
            "number_in_reference": 14,
            "term": {
                "id": "GO:0046831",
                "label": "regulation of RNA export from nucleus"
            }
        },
        {
            "input_list": {
                "number_in_list": 1,
                "fold_enrichment": 0.5014855584238469,
                "fdr": 1,
                "expected": 1.994075369075369,
                "pValue": 0.7078355162137382,
                "mapped_id_list": {"mapped_id": "Q92819"},
                "list_name": "upload_1",
                "plus_minus": "-"
            },
            "number_in_reference": 14,
            "term": {
                "id": "GO:0010838",
                "label": "positive regulation of keratinocyte proliferation"
            }
        },
        {
            "input_list": {
                "number_in_list": 1,
                "fold_enrichment": 0.5014855584238469,
                "fdr": 1,
                "expected": 1.994075369075369,
                "pValue": 0.7078355162137382,
                "mapped_id_list": {"mapped_id": "Q15349"},
                "list_name": "upload_1",
                "plus_minus": "-"
            },
            "number_in_reference": 14,
            "term": {
                "id": "GO:0010658",
                "label": "striated muscle cell apoptotic process"
            }
        },
        {
            "input_list": {
                "number_in_list": 2,
                "fold_enrichment": 0.5014855584238469,
                "fdr": 0.9603304688525471,
                "expected": 3.988150738150738,
                "pValue": 0.4174473323241473,
                "mapped_id_list": {"mapped_id": [
                    "Q6F5E8",
                    "Q04656"
                ]},
                "list_name": "upload_1",
                "plus_minus": "-"
            },
            "number_in_reference": 28,
            "term": {
                "id": "GO:0010592",
                "label": "positive regulation of lamellipodium assembly"
            }
        },
        {
            "input_list": {
                "number_in_list": 1,
                "fold_enrichment": 0.5014855584238469,
                "fdr": 1,
                "expected": 1.994075369075369,
                "pValue": 0.7078355162137382,
                "mapped_id_list": {"mapped_id": "O94823"},
                "list_name": "upload_1",
                "plus_minus": "-"
            },
            "number_in_reference": 14,
            "term": {
                "id": "GO:0097212",
                "label": "lysosomal membrane organization"
            }
        },
        {
            "input_list": {
                "number_in_list": 1,
                "fold_enrichment": 0.5014855584238469,
                "fdr": 1,
                "expected": 1.994075369075369,
                "pValue": 0.7078355162137382,
                "mapped_id_list": {"mapped_id": "P08910"},
                "list_name": "upload_1",
                "plus_minus": "-"
            },
            "number_in_reference": 14,
            "term": {
                "id": "GO:0014909",
                "label": "smooth muscle cell migration"
            }
        },
        {
            "input_list": {
                "number_in_list": 1,
                "fold_enrichment": 0.5014855584238469,
                "fdr": 1,
                "expected": 1.994075369075369,
                "pValue": 0.7078355162137382,
                "mapped_id_list": {"mapped_id": "P31415"},
                "list_name": "upload_1",
                "plus_minus": "-"
            },
            "number_in_reference": 14,
            "term": {
                "id": "GO:0014854",
                "label": "response to inactivity"
            }
        },
        {
            "input_list": {
                "number_in_list": 2,
                "fold_enrichment": 0.5014855584238469,
                "fdr": 0.960185557057036,
                "expected": 3.988150738150738,
                "pValue": 0.4174473323241473,
                "mapped_id_list": {"mapped_id": [
                    "P21802",
                    "P11362"
                ]},
                "list_name": "upload_1",
                "plus_minus": "-"
            },
            "number_in_reference": 28,
            "term": {
                "id": "GO:0010463",
                "label": "mesenchymal cell proliferation"
            }
        },
        {
            "input_list": {
                "number_in_list": 4,
                "fold_enrichment": 0.5014855584238469,
                "fdr": 0.6140290675202182,
                "expected": 7.976301476301476,
                "pValue": 0.17704242942671122,
                "mapped_id_list": {"mapped_id": [
                    "P52333",
                    "P35869",
                    "Q9HC29",
                    "Q96RQ9"
                ]},
                "list_name": "upload_1",
                "plus_minus": "-"
            },
            "number_in_reference": 56,
            "term": {
                "id": "GO:0002823",
                "label": "negative regulation of adaptive immune response based on somatic recombination of immune receptors built from immunoglobulin superfamily domains"
            }
        },
        {
            "input_list": {
                "number_in_list": 1,
                "fold_enrichment": 0.5014855584238469,
                "fdr": 1,
                "expected": 1.994075369075369,
                "pValue": 0.7078355162137382,
                "mapped_id_list": {"mapped_id": "Q96F86"},
                "list_name": "upload_1",
                "plus_minus": "-"
            },
            "number_in_reference": 14,
            "term": {
                "id": "GO:0033962",
                "label": "P-body assembly"
            }
        },
        {
            "input_list": {
                "number_in_list": 1,
                "fold_enrichment": 0.5014855584238469,
                "fdr": 1,
                "expected": 1.994075369075369,
                "pValue": 0.7078355162137382,
                "mapped_id_list": {"mapped_id": "Q13976"},
                "list_name": "upload_1",
                "plus_minus": "-"
            },
            "number_in_reference": 14,
            "term": {
                "id": "GO:1902931",
                "label": "negative regulation of alcohol biosynthetic process"
            }
        },
        {
            "input_list": {
                "number_in_list": 1,
                "fold_enrichment": 0.5014855584238469,
                "fdr": 1,
                "expected": 1.994075369075369,
                "pValue": 0.7078355162137382,
                "mapped_id_list": {"mapped_id": "O60260"},
                "list_name": "upload_1",
                "plus_minus": "-"
            },
            "number_in_reference": 14,
            "term": {
                "id": "GO:0085020",
                "label": "protein K6-linked ubiquitination"
            }
        },
        {
            "input_list": {
                "number_in_list": 2,
                "fold_enrichment": 0.5014855584238469,
                "fdr": 0.9600406889886809,
                "expected": 3.988150738150738,
                "pValue": 0.4174473323241473,
                "mapped_id_list": {"mapped_id": [
                    "P02786",
                    "Q86Y97"
                ]},
                "list_name": "upload_1",
                "plus_minus": "-"
            },
            "number_in_reference": 28,
            "term": {
                "id": "GO:0045830",
                "label": "positive regulation of isotype switching"
            }
        },
        {
            "input_list": {
                "number_in_list": 2,
                "fold_enrichment": 0.5014855584238469,
                "fdr": 0.959895864627693,
                "expected": 3.988150738150738,
                "pValue": 0.4174473323241473,
                "mapped_id_list": {"mapped_id": [
                    "Q00535",
                    "Q96N66"
                ]},
                "list_name": "upload_1",
                "plus_minus": "-"
            },
            "number_in_reference": 28,
            "term": {
                "id": "GO:0021801",
                "label": "cerebral cortex radial glia-guided migration"
            }
        },
        {
            "input_list": {
                "number_in_list": 4,
                "fold_enrichment": 0.5014855584238469,
                "fdr": 0.6138893884784712,
                "expected": 7.976301476301476,
                "pValue": 0.17704242942671122,
                "mapped_id_list": {"mapped_id": [
                    "Q9UM47",
                    "P36894",
                    "Q16665",
                    "P00533"
                ]},
                "list_name": "upload_1",
                "plus_minus": "-"
            },
            "number_in_reference": 56,
            "term": {
                "id": "GO:1902895",
                "label": "positive regulation of miRNA transcription"
            }
        },
        {
            "input_list": {
                "number_in_list": 9,
                "fold_enrichment": 0.49753685323940716,
                "fdr": 0.15136682560889594,
                "expected": 18.089112276612276,
                "pValue": 0.020903179682918452,
                "mapped_id_list": {"mapped_id": [
                    "P52333",
                    "Q7Z6K4",
                    "P04920",
                    "P32119",
                    "P04626",
                    "Q96RQ9",
                    "P10644",
                    "Q14392",
                    "P42771"
                ]},
                "list_name": "upload_1",
                "plus_minus": "-"
            },
            "number_in_reference": 127,
            "term": {
                "id": "GO:0050868",
                "label": "negative regulation of T cell activation"
            }
        },
        {
            "input_list": {
                "number_in_list": 5,
                "fold_enrichment": 0.49442238154463775,
                "fdr": 0.4531279753615451,
                "expected": 10.1128108003108,
                "pValue": 0.08891332246318844,
                "mapped_id_list": {"mapped_id": [
                    "Q9UNE7",
                    "Q9Y574",
                    "Q96PU4",
                    "Q9H4P4",
                    "O60260"
                ]},
                "list_name": "upload_1",
                "plus_minus": "-"
            },
            "number_in_reference": 71,
            "term": {
                "id": "GO:0051865",
                "label": "protein autoubiquitination"
            }
        },
        {
            "input_list": {
                "number_in_list": 4,
                "fold_enrichment": 0.49268756617079695,
                "fdr": 0.5771908708150338,
                "expected": 8.11873543123543,
                "pValue": 0.13112982914337482,
                "mapped_id_list": {"mapped_id": [
                    "P33076",
                    "P17405",
                    "O95992",
                    "P07237"
                ]},
                "list_name": "upload_1",
                "plus_minus": "-"
            },
            "number_in_reference": 57,
            "term": {
                "id": "GO:0052372",
                "label": "modulation by symbiont of entry into host"
            }
        },
        {
            "input_list": {
                "number_in_list": 4,
                "fold_enrichment": 0.49268756617079695,
                "fdr": 0.5770242452749602,
                "expected": 8.11873543123543,
                "pValue": 0.13112982914337482,
                "mapped_id_list": {"mapped_id": [
                    "Q15303",
                    "P07949",
                    "Q04771",
                    "Q16665"
                ]},
                "list_name": "upload_1",
                "plus_minus": "-"
            },
            "number_in_reference": 57,
            "term": {
                "id": "GO:0090497",
                "label": "mesenchymal cell migration"
            }
        },
        {
            "input_list": {
                "number_in_list": 19,
                "fold_enrichment": 0.49223305734591616,
                "fdr": 0.005211311295234611,
                "expected": 38.59960178710178,
                "pValue": 3.029076827119245E-4,
                "mapped_id_list": {"mapped_id": [
                    "O00206",
                    "P78536",
                    "Q14213",
                    "O15197",
                    "Q9NQZ7",
                    "Q9NR97",
                    "P52701",
                    "Q06187",
                    "P53634",
                    "P20749",
                    "Q9BYH8",
                    "P00813",
                    "Q05655",
                    "P46531",
                    "P23458",
                    "O14543",
                    "P09668",
                    "Q03519",
                    "Q9H1C4"
                ]},
                "list_name": "upload_1",
                "plus_minus": "-"
            },
            "number_in_reference": 271,
            "term": {
                "id": "GO:0002460",
                "label": "adaptive immune response based on somatic recombination of immune receptors built from immunoglobulin superfamily domains"
            }
        },
        {
            "input_list": {
                "number_in_list": 3,
                "fold_enrichment": 0.4898231035767807,
                "fdr": 0.7506566601668345,
                "expected": 6.1246600621600615,
                "pValue": 0.27036049756058006,
                "mapped_id_list": {"mapped_id": [
                    "O00329",
                    "P16591",
                    "P48736"
                ]},
                "list_name": "upload_1",
                "plus_minus": "-"
            },
            "number_in_reference": 43,
            "term": {
                "id": "GO:0045123",
                "label": "cellular extravasation"
            }
        },
        {
            "input_list": {
                "number_in_list": 3,
                "fold_enrichment": 0.4898231035767807,
                "fdr": 0.7505199534357897,
                "expected": 6.1246600621600615,
                "pValue": 0.27036049756058006,
                "mapped_id_list": {"mapped_id": [
                    "Q7Z6K4",
                    "Q13635",
                    "O15550"
                ]},
                "list_name": "upload_1",
                "plus_minus": "-"
            },
            "number_in_reference": 43,
            "term": {
                "id": "GO:0000578",
                "label": "embryonic axis specification"
            }
        },
        {
            "input_list": {
                "number_in_list": 5,
                "fold_enrichment": 0.4875554040231845,
                "fdr": 0.4554518441286861,
                "expected": 10.255244755244755,
                "pValue": 0.08942907363886096,
                "mapped_id_list": {"mapped_id": [
                    "Q13347",
                    "P61221",
                    "Q9NR50",
                    "Q9UI10",
                    "Q8NE71"
                ]},
                "list_name": "upload_1",
                "plus_minus": "-"
            },
            "number_in_reference": 72,
            "term": {
                "id": "GO:0006413",
                "label": "translational initiation"
            }
        },
        {
            "input_list": {
                "number_in_list": 5,
                "fold_enrichment": 0.4875554040231845,
                "fdr": 0.45529972260426105,
                "expected": 10.255244755244755,
                "pValue": 0.08942907363886096,
                "mapped_id_list": {"mapped_id": [
                    "O15294",
                    "Q9Y4C1",
                    "Q9Y6Q9",
                    "Q92830",
                    "Q8NHM5"
                ]},
                "list_name": "upload_1",
                "plus_minus": "-"
            },
            "number_in_reference": 72,
            "term": {
                "id": "GO:2000036",
                "label": "regulation of stem cell population maintenance"
            }
        },
        {
            "input_list": {
                "number_in_list": 2,
                "fold_enrichment": 0.48419295296095566,
                "fdr": 0.9678639049245304,
                "expected": 4.130584693084693,
                "pValue": 0.4212935123777642,
                "mapped_id_list": {"mapped_id": [
                    "O95922",
                    "Q9C093"
                ]},
                "list_name": "upload_1",
                "plus_minus": "-"
            },
            "number_in_reference": 29,
            "term": {
                "id": "GO:0007288",
                "label": "sperm axoneme assembly"
            }
        },
        {
            "input_list": {
                "number_in_list": 2,
                "fold_enrichment": 0.48419295296095566,
                "fdr": 0.9677180544265008,
                "expected": 4.130584693084693,
                "pValue": 0.4212935123777642,
                "mapped_id_list": {"mapped_id": [
                    "P20749",
                    "P49279"
                ]},
                "list_name": "upload_1",
                "plus_minus": "-"
            },
            "number_in_reference": 29,
            "term": {
                "id": "GO:0001562",
                "label": "response to protozoan"
            }
        },
        {
            "input_list": {
                "number_in_list": 2,
                "fold_enrichment": 0.48419295296095566,
                "fdr": 0.9675722478792014,
                "expected": 4.130584693084693,
                "pValue": 0.4212935123777642,
                "mapped_id_list": {"mapped_id": [
                    "Q0VAK6",
                    "Q6P5Q4"
                ]},
                "list_name": "upload_1",
                "plus_minus": "-"
            },
            "number_in_reference": 29,
            "term": {
                "id": "GO:0045010",
                "label": "actin nucleation"
            }
        },
        {
            "input_list": {
                "number_in_list": 2,
                "fold_enrichment": 0.48419295296095566,
                "fdr": 0.9674264852627689,
                "expected": 4.130584693084693,
                "pValue": 0.4212935123777642,
                "mapped_id_list": {"mapped_id": [
                    "Q9Y6M7",
                    "Q13286"
                ]},
                "list_name": "upload_1",
                "plus_minus": "-"
            },
            "number_in_reference": 29,
            "term": {
                "id": "GO:0090382",
                "label": "phagosome maturation"
            }
        },
        {
            "input_list": {
                "number_in_list": 2,
                "fold_enrichment": 0.48419295296095566,
                "fdr": 0.967280766557352,
                "expected": 4.130584693084693,
                "pValue": 0.4212935123777642,
                "mapped_id_list": {"mapped_id": [
                    "Q96P48",
                    "Q13177"
                ]},
                "list_name": "upload_1",
                "plus_minus": "-"
            },
            "number_in_reference": 29,
            "term": {
                "id": "GO:0051497",
                "label": "negative regulation of stress fiber assembly"
            }
        },
        {
            "input_list": {
                "number_in_list": 2,
                "fold_enrichment": 0.48419295296095566,
                "fdr": 0.9671350917431114,
                "expected": 4.130584693084693,
                "pValue": 0.4212935123777642,
                "mapped_id_list": {"mapped_id": [
                    "Q96DC9",
                    "P34897"
                ]},
                "list_name": "upload_1",
                "plus_minus": "-"
            },
            "number_in_reference": 29,
            "term": {
                "id": "GO:0070536",
                "label": "protein K63-linked deubiquitination"
            }
        },
        {
            "input_list": {
                "number_in_list": 2,
                "fold_enrichment": 0.48419295296095566,
                "fdr": 0.9669894608002197,
                "expected": 4.130584693084693,
                "pValue": 0.4212935123777642,
                "mapped_id_list": {"mapped_id": [
                    "O15530",
                    "Q00534"
                ]},
                "list_name": "upload_1",
                "plus_minus": "-"
            },
            "number_in_reference": 29,
            "term": {
                "id": "GO:0035883",
                "label": "enteroendocrine cell differentiation"
            }
        },
        {
            "input_list": {
                "number_in_list": 2,
                "fold_enrichment": 0.48419295296095566,
                "fdr": 0.9668438737088617,
                "expected": 4.130584693084693,
                "pValue": 0.4212935123777642,
                "mapped_id_list": {"mapped_id": [
                    "Q4J6C6",
                    "Q12955"
                ]},
                "list_name": "upload_1",
                "plus_minus": "-"
            },
            "number_in_reference": 29,
            "term": {
                "id": "GO:0043001",
                "label": "Golgi to plasma membrane protein transport"
            }
        },
        {
            "input_list": {
                "number_in_list": 5,
                "fold_enrichment": 0.48087656287218195,
                "fdr": 0.4601391001472268,
                "expected": 10.39767871017871,
                "pValue": 0.09068148375269103,
                "mapped_id_list": {"mapped_id": [
                    "P11362",
                    "A6XGL0",
                    "P08183",
                    "Q13635",
                    "P42773"
                ]},
                "list_name": "upload_1",
                "plus_minus": "-"
            },
            "number_in_reference": 73,
            "term": {
                "id": "GO:0072089",
                "label": "stem cell proliferation"
            }
        },
        {
            "input_list": {
                "number_in_list": 5,
                "fold_enrichment": 0.48087656287218195,
                "fdr": 0.4599859756546653,
                "expected": 10.39767871017871,
                "pValue": 0.09068148375269103,
                "mapped_id_list": {"mapped_id": [
                    "O60931",
                    "Q99502",
                    "Q15303",
                    "Q13635",
                    "Q13418"
                ]},
                "list_name": "upload_1",
                "plus_minus": "-"
            },
            "number_in_reference": 73,
            "term": {
                "id": "GO:0072028",
                "label": "nephron morphogenesis"
            }
        },
        {
            "input_list": {
                "number_in_list": 5,
                "fold_enrichment": 0.48087656287218195,
                "fdr": 0.4598329530413404,
                "expected": 10.39767871017871,
                "pValue": 0.09068148375269103,
                "mapped_id_list": {"mapped_id": [
                    "O60931",
                    "Q99502",
                    "Q13635",
                    "Q13418",
                    "O75473"
                ]},
                "list_name": "upload_1",
                "plus_minus": "-"
            },
            "number_in_reference": 73,
            "term": {
                "id": "GO:0061333",
                "label": "renal tubule morphogenesis"
            }
        },
        {
            "input_list": {
                "number_in_list": 3,
                "fold_enrichment": 0.47869076031367197,
                "fdr": 0.670498409901392,
                "expected": 6.267094017094018,
                "pValue": 0.1966672171271484,
                "mapped_id_list": {"mapped_id": [
                    "Q16539",
                    "Q9NWT6",
                    "Q8IWT6"
                ]},
                "list_name": "upload_1",
                "plus_minus": "-"
            },
            "number_in_reference": 44,
            "term": {
                "id": "GO:0045663",
                "label": "positive regulation of myoblast differentiation"
            }
        },
        {
            "input_list": {
                "number_in_list": 3,
                "fold_enrichment": 0.47869076031367197,
                "fdr": 0.6703484773410383,
                "expected": 6.267094017094018,
                "pValue": 0.1966672171271484,
                "mapped_id_list": {"mapped_id": [
                    "Q86WI3",
                    "P05161",
                    "Q14166"
                ]},
                "list_name": "upload_1",
                "plus_minus": "-"
            },
            "number_in_reference": 44,
            "term": {
                "id": "GO:0060338",
                "label": "regulation of type I interferon-mediated signaling pathway"
            }
        },
        {
            "input_list": {
                "number_in_list": 3,
                "fold_enrichment": 0.47869076031367197,
                "fdr": 0.6701986118196117,
                "expected": 6.267094017094018,
                "pValue": 0.1966672171271484,
                "mapped_id_list": {"mapped_id": [
                    "Q9H6K1",
                    "Q7RTR2",
                    "Q86UT6"
                ]},
                "list_name": "upload_1",
                "plus_minus": "-"
            },
            "number_in_reference": 44,
            "term": {
                "id": "GO:0032480",
                "label": "negative regulation of type I interferon production"
            }
        },
        {
            "input_list": {
                "number_in_list": 3,
                "fold_enrichment": 0.47869076031367197,
                "fdr": 0.6700488132921599,
                "expected": 6.267094017094018,
                "pValue": 0.1966672171271484,
                "mapped_id_list": {"mapped_id": [
                    "Q3ZCQ8",
                    "O94826",
                    "Q9BRI3"
                ]},
                "list_name": "upload_1",
                "plus_minus": "-"
            },
            "number_in_reference": 44,
            "term": {
                "id": "GO:0170036",
                "label": "import into the mitochondrion"
            }
        },
        {
            "input_list": {
                "number_in_list": 7,
                "fold_enrichment": 0.4771415992770582,
                "fdr": 0.21774418953312444,
                "expected": 14.670697358197359,
                "pValue": 0.03256949105396075,
                "mapped_id_list": {"mapped_id": [
                    "P00519",
                    "P31415",
                    "O60674",
                    "Q9Y3D2",
                    "P48730",
                    "Q6P5Q4",
                    "O60260"
                ]},
                "list_name": "upload_1",
                "plus_minus": "-"
            },
            "number_in_reference": 103,
            "term": {
                "id": "GO:0051258",
                "label": "protein polymerization"
            }
        },
        {
            "input_list": {
                "number_in_list": 4,
                "fold_enrichment": 0.47598629274127835,
                "fdr": 0.5832970761663173,
                "expected": 8.403603341103342,
                "pValue": 0.13270840780324009,
                "mapped_id_list": {"mapped_id": [
                    "P68106",
                    "P00813",
                    "Q15746",
                    "P23634"
                ]},
                "list_name": "upload_1",
                "plus_minus": "-"
            },
            "number_in_reference": 59,
            "term": {
                "id": "GO:0006939",
                "label": "smooth muscle contraction"
            }
        },
        {
            "input_list": {
                "number_in_list": 7,
                "fold_enrichment": 0.4725536992840095,
                "fdr": 0.1694745228924148,
                "expected": 14.813131313131315,
                "pValue": 0.02414870194333956,
                "mapped_id_list": {"mapped_id": [
                    "Q8N9V6",
                    "Q9UJX2",
                    "Q9UQB9",
                    "Q8IWB6",
                    "Q03188",
                    "Q96DB5",
                    "Q96GD4"
                ]},
                "list_name": "upload_1",
                "plus_minus": "-"
            },
            "number_in_reference": 104,
            "term": {
                "id": "GO:0050000",
                "label": "chromosome localization"
            }
        },
        {
            "input_list": {
                "number_in_list": 9,
                "fold_enrichment": 0.47154612210003516,
                "fdr": 0.08524038673073543,
                "expected": 19.08614996114996,
                "pValue": 0.009020057980494408,
                "mapped_id_list": {"mapped_id": [
                    "Q8IWU2",
                    "Q9Y6D5",
                    "Q4J6C6",
                    "Q12955",
                    "Q96NW7",
                    "Q96NW4",
                    "Q17R89",
                    "P43005",
                    "Q9ULJ7"
                ]},
                "list_name": "upload_1",
                "plus_minus": "-"
            },
            "number_in_reference": 134,
            "term": {
                "id": "GO:0098876",
                "label": "vesicle-mediated transport to the plasma membrane"
            }
        },
        {
            "input_list": {
                "number_in_list": 21,
                "fold_enrichment": 0.46954380311022603,
                "fdr": 8.758115584799092E-4,
                "expected": 44.72426184926185,
                "pValue": 4.0966584084246884E-5,
                "mapped_id_list": {"mapped_id": [
                    "O00329",
                    "P78536",
                    "O15197",
                    "P07948",
                    "Q06830",
                    "Q9NWZ3",
                    "Q9NR97",
                    "Q05940",
                    "P52701",
                    "Q06187",
                    "P53634",
                    "P43405",
                    "P11274",
                    "P20749",
                    "Q9BYH8",
                    "P59044",
                    "Q05655",
                    "P48736",
                    "P09668",
                    "Q03519",
                    "Q9H1C4"
                ]},
                "list_name": "upload_1",
                "plus_minus": "-"
            },
            "number_in_reference": 314,
            "term": {
                "id": "GO:0002443",
                "label": "leukocyte mediated immunity"
            }
        },
        {
            "input_list": {
                "number_in_list": 1,
                "fold_enrichment": 0.4680531878622571,
                "fdr": 1,
                "expected": 2.136509324009324,
                "pValue": 0.710903355849039,
                "mapped_id_list": {"mapped_id": "O95528"},
                "list_name": "upload_1",
                "plus_minus": "-"
            },
            "number_in_reference": 15,
            "term": {
                "id": "GO:0072498",
                "label": "embryonic skeletal joint development"
            }
        },
        {
            "input_list": {
                "number_in_list": 1,
                "fold_enrichment": 0.4680531878622571,
                "fdr": 1,
                "expected": 2.136509324009324,
                "pValue": 0.710903355849039,
                "mapped_id_list": {"mapped_id": "Q6NYC1"},
                "list_name": "upload_1",
                "plus_minus": "-"
            },
            "number_in_reference": 15,
            "term": {
                "id": "GO:0006910",
                "label": "phagocytosis, recognition"
            }
        },
        {
            "input_list": {
                "number_in_list": 1,
                "fold_enrichment": 0.4680531878622571,
                "fdr": 1,
                "expected": 2.136509324009324,
                "pValue": 0.710903355849039,
                "mapped_id_list": {"mapped_id": "O00167"},
                "list_name": "upload_1",
                "plus_minus": "-"
            },
            "number_in_reference": 15,
            "term": {
                "id": "GO:1902686",
                "label": "mitochondrial outer membrane permeabilization involved in programmed cell death"
            }
        },
        {
            "input_list": {
                "number_in_list": 1,
                "fold_enrichment": 0.4680531878622571,
                "fdr": 1,
                "expected": 2.136509324009324,
                "pValue": 0.710903355849039,
                "mapped_id_list": {"mapped_id": "P31415"},
                "list_name": "upload_1",
                "plus_minus": "-"
            },
            "number_in_reference": 15,
            "term": {
                "id": "GO:2001256",
                "label": "regulation of store-operated calcium entry"
            }
        },
        {
            "input_list": {
                "number_in_list": 2,
                "fold_enrichment": 0.4680531878622571,
                "fdr": 0.8252822276817334,
                "expected": 4.273018648018648,
                "pValue": 0.30346433682058094,
                "mapped_id_list": {"mapped_id": [
                    "Q13635",
                    "Q96KG9"
                ]},
                "list_name": "upload_1",
                "plus_minus": "-"
            },
            "number_in_reference": 30,
            "term": {
                "id": "GO:0021522",
                "label": "spinal cord motor neuron differentiation"
            }
        },
        {
            "input_list": {
                "number_in_list": 1,
                "fold_enrichment": 0.4680531878622571,
                "fdr": 1,
                "expected": 2.136509324009324,
                "pValue": 0.710903355849039,
                "mapped_id_list": {"mapped_id": "Q8NDF8"},
                "list_name": "upload_1",
                "plus_minus": "-"
            },
            "number_in_reference": 15,
            "term": {
                "id": "GO:0060211",
                "label": "regulation of nuclear-transcribed mRNA poly(A) tail shortening"
            }
        },
        {
            "input_list": {
                "number_in_list": 1,
                "fold_enrichment": 0.4680531878622571,
                "fdr": 1,
                "expected": 2.136509324009324,
                "pValue": 0.710903355849039,
                "mapped_id_list": {"mapped_id": "P11441"},
                "list_name": "upload_1",
                "plus_minus": "-"
            },
            "number_in_reference": 15,
            "term": {
                "id": "GO:0006620",
                "label": "post-translational protein targeting to endoplasmic reticulum membrane"
            }
        },
        {
            "input_list": {
                "number_in_list": 1,
                "fold_enrichment": 0.4680531878622571,
                "fdr": 1,
                "expected": 2.136509324009324,
                "pValue": 0.710903355849039,
                "mapped_id_list": {"mapped_id": "Q13347"},
                "list_name": "upload_1",
                "plus_minus": "-"
            },
            "number_in_reference": 15,
            "term": {
                "id": "GO:0001732",
                "label": "formation of cytoplasmic translation initiation complex"
            }
        },
        {
            "input_list": {
                "number_in_list": 1,
                "fold_enrichment": 0.4680531878622571,
                "fdr": 1,
                "expected": 2.136509324009324,
                "pValue": 0.710903355849039,
                "mapped_id_list": {"mapped_id": "Q6TGC4"},
                "list_name": "upload_1",
                "plus_minus": "-"
            },
            "number_in_reference": 15,
            "term": {
                "id": "GO:0007028",
                "label": "cytoplasm organization"
            }
        },
        {
            "input_list": {
                "number_in_list": 1,
                "fold_enrichment": 0.4680531878622571,
                "fdr": 1,
                "expected": 2.136509324009324,
                "pValue": 0.710903355849039,
                "mapped_id_list": {"mapped_id": "Q9BXM7"},
                "list_name": "upload_1",
                "plus_minus": "-"
            },
            "number_in_reference": 15,
            "term": {
                "id": "GO:1901857",
                "label": "positive regulation of cellular respiration"
            }
        },
        {
            "input_list": {
                "number_in_list": 1,
                "fold_enrichment": 0.4680531878622571,
                "fdr": 1,
                "expected": 2.136509324009324,
                "pValue": 0.710903355849039,
                "mapped_id_list": {"mapped_id": "Q9NWS0"},
                "list_name": "upload_1",
                "plus_minus": "-"
            },
            "number_in_reference": 15,
            "term": {
                "id": "GO:1901836",
                "label": "regulation of transcription of nucleolar large rRNA by RNA polymerase I"
            }
        },
        {
            "input_list": {
                "number_in_list": 1,
                "fold_enrichment": 0.4680531878622571,
                "fdr": 1,
                "expected": 2.136509324009324,
                "pValue": 0.710903355849039,
                "mapped_id_list": {"mapped_id": "O00206"},
                "list_name": "upload_1",
                "plus_minus": "-"
            },
            "number_in_reference": 15,
            "term": {
                "id": "GO:0032700",
                "label": "negative regulation of interleukin-17 production"
            }
        },
        {
            "input_list": {
                "number_in_list": 1,
                "fold_enrichment": 0.4680531878622571,
                "fdr": 1,
                "expected": 2.136509324009324,
                "pValue": 0.710903355849039,
                "mapped_id_list": {"mapped_id": "Q9Y5S8"},
                "list_name": "upload_1",
                "plus_minus": "-"
            },
            "number_in_reference": 15,
            "term": {
                "id": "GO:0071468",
                "label": "cellular response to acidic pH"
            }
        },
        {
            "input_list": {
                "number_in_list": 1,
                "fold_enrichment": 0.4680531878622571,
                "fdr": 1,
                "expected": 2.136509324009324,
                "pValue": 0.710903355849039,
                "mapped_id_list": {"mapped_id": "Q13164"},
                "list_name": "upload_1",
                "plus_minus": "-"
            },
            "number_in_reference": 15,
            "term": {
                "id": "GO:0033173",
                "label": "calcineurin-NFAT signaling cascade"
            }
        },
        {
            "input_list": {
                "number_in_list": 1,
                "fold_enrichment": 0.4680531878622571,
                "fdr": 1,
                "expected": 2.136509324009324,
                "pValue": 0.710903355849039,
                "mapped_id_list": {"mapped_id": "Q16539"},
                "list_name": "upload_1",
                "plus_minus": "-"
            },
            "number_in_reference": 15,
            "term": {
                "id": "GO:1901741",
                "label": "positive regulation of myoblast fusion"
            }
        },
        {
            "input_list": {
                "number_in_list": 1,
                "fold_enrichment": 0.4680531878622571,
                "fdr": 1,
                "expected": 2.136509324009324,
                "pValue": 0.710903355849039,
                "mapped_id_list": {"mapped_id": "Q63ZY3"},
                "list_name": "upload_1",
                "plus_minus": "-"
            },
            "number_in_reference": 15,
            "term": {
                "id": "GO:0033147",
                "label": "negative regulation of intracellular estrogen receptor signaling pathway"
            }
        },
        {
            "input_list": {
                "number_in_list": 1,
                "fold_enrichment": 0.4680531878622571,
                "fdr": 1,
                "expected": 2.136509324009324,
                "pValue": 0.710903355849039,
                "mapped_id_list": {"mapped_id": "Q9BYH8"},
                "list_name": "upload_1",
                "plus_minus": "-"
            },
            "number_in_reference": 15,
            "term": {
                "id": "GO:0045063",
                "label": "T-helper 1 cell differentiation"
            }
        },
        {
            "input_list": {
                "number_in_list": 1,
                "fold_enrichment": 0.4680531878622571,
                "fdr": 1,
                "expected": 2.136509324009324,
                "pValue": 0.710903355849039,
                "mapped_id_list": {"mapped_id": "Q9UNE7"},
                "list_name": "upload_1",
                "plus_minus": "-"
            },
            "number_in_reference": 15,
            "term": {
                "id": "GO:0071218",
                "label": "cellular response to misfolded protein"
            }
        },
        {
            "input_list": {
                "number_in_list": 1,
                "fold_enrichment": 0.4680531878622571,
                "fdr": 1,
                "expected": 2.136509324009324,
                "pValue": 0.710903355849039,
                "mapped_id_list": {"mapped_id": "P46531"},
                "list_name": "upload_1",
                "plus_minus": "-"
            },
            "number_in_reference": 15,
            "term": {
                "id": "GO:1901533",
                "label": "negative regulation of hematopoietic progenitor cell differentiation"
            }
        },
        {
            "input_list": {
                "number_in_list": 1,
                "fold_enrichment": 0.4680531878622571,
                "fdr": 1,
                "expected": 2.136509324009324,
                "pValue": 0.710903355849039,
                "mapped_id_list": {"mapped_id": "Q9HCD6"},
                "list_name": "upload_1",
                "plus_minus": "-"
            },
            "number_in_reference": 15,
            "term": {
                "id": "GO:0032253",
                "label": "dense core granule localization"
            }
        },
        {
            "input_list": {
                "number_in_list": 2,
                "fold_enrichment": 0.4680531878622571,
                "fdr": 0.8251350135847513,
                "expected": 4.273018648018648,
                "pValue": 0.30346433682058094,
                "mapped_id_list": {"mapped_id": [
                    "Q13093",
                    "P07948"
                ]},
                "list_name": "upload_1",
                "plus_minus": "-"
            },
            "number_in_reference": 30,
            "term": {
                "id": "GO:0090025",
                "label": "regulation of monocyte chemotaxis"
            }
        },
        {
            "input_list": {
                "number_in_list": 1,
                "fold_enrichment": 0.4680531878622571,
                "fdr": 1,
                "expected": 2.136509324009324,
                "pValue": 0.710903355849039,
                "mapped_id_list": {"mapped_id": "P68106"},
                "list_name": "upload_1",
                "plus_minus": "-"
            },
            "number_in_reference": 15,
            "term": {
                "id": "GO:0051284",
                "label": "positive regulation of sequestering of calcium ion"
            }
        },
        {
            "input_list": {
                "number_in_list": 1,
                "fold_enrichment": 0.4680531878622571,
                "fdr": 1,
                "expected": 2.136509324009324,
                "pValue": 0.710903355849039,
                "mapped_id_list": {"mapped_id": "Q13045"},
                "list_name": "upload_1",
                "plus_minus": "-"
            },
            "number_in_reference": 15,
            "term": {
                "id": "GO:0051014",
                "label": "actin filament severing"
            }
        },
        {
            "input_list": {
                "number_in_list": 1,
                "fold_enrichment": 0.4680531878622571,
                "fdr": 1,
                "expected": 2.136509324009324,
                "pValue": 0.710903355849039,
                "mapped_id_list": {"mapped_id": "Q6PI26"},
                "list_name": "upload_1",
                "plus_minus": "-"
            },
            "number_in_reference": 15,
            "term": {
                "id": "GO:1904874",
                "label": "positive regulation of telomerase RNA localization to Cajal body"
            }
        },
        {
            "input_list": {
                "number_in_list": 1,
                "fold_enrichment": 0.4680531878622571,
                "fdr": 1,
                "expected": 2.136509324009324,
                "pValue": 0.710903355849039,
                "mapped_id_list": {"mapped_id": "P50613"},
                "list_name": "upload_1",
                "plus_minus": "-"
            },
            "number_in_reference": 15,
            "term": {
                "id": "GO:0009301",
                "label": "snRNA transcription"
            }
        },
        {
            "input_list": {
                "number_in_list": 1,
                "fold_enrichment": 0.4680531878622571,
                "fdr": 1,
                "expected": 2.136509324009324,
                "pValue": 0.710903355849039,
                "mapped_id_list": {"mapped_id": "Q8IVW8"},
                "list_name": "upload_1",
                "plus_minus": "-"
            },
            "number_in_reference": 15,
            "term": {
                "id": "GO:0048070",
                "label": "regulation of developmental pigmentation"
            }
        },
        {
            "input_list": {
                "number_in_list": 1,
                "fold_enrichment": 0.4680531878622571,
                "fdr": 1,
                "expected": 2.136509324009324,
                "pValue": 0.710903355849039,
                "mapped_id_list": {"mapped_id": "P06493"},
                "list_name": "upload_1",
                "plus_minus": "-"
            },
            "number_in_reference": 15,
            "term": {
                "id": "GO:0055012",
                "label": "ventricular cardiac muscle cell differentiation"
            }
        },
        {
            "input_list": {
                "number_in_list": 1,
                "fold_enrichment": 0.4680531878622571,
                "fdr": 1,
                "expected": 2.136509324009324,
                "pValue": 0.710903355849039,
                "mapped_id_list": {"mapped_id": "Q6F5E8"},
                "list_name": "upload_1",
                "plus_minus": "-"
            },
            "number_in_reference": 15,
            "term": {
                "id": "GO:1900029",
                "label": "positive regulation of ruffle assembly"
            }
        },
        {
            "input_list": {
                "number_in_list": 1,
                "fold_enrichment": 0.4680531878622571,
                "fdr": 1,
                "expected": 2.136509324009324,
                "pValue": 0.710903355849039,
                "mapped_id_list": {"mapped_id": "Q13976"},
                "list_name": "upload_1",
                "plus_minus": "-"
            },
            "number_in_reference": 15,
            "term": {
                "id": "GO:0010919",
                "label": "regulation of inositol phosphate biosynthetic process"
            }
        },
        {
            "input_list": {
                "number_in_list": 2,
                "fold_enrichment": 0.4680531878622571,
                "fdr": 0.8249878519985938,
                "expected": 4.273018648018648,
                "pValue": 0.30346433682058094,
                "mapped_id_list": {"mapped_id": [
                    "P33076",
                    "O95992"
                ]},
                "list_name": "upload_1",
                "plus_minus": "-"
            },
            "number_in_reference": 30,
            "term": {
                "id": "GO:1903901",
                "label": "negative regulation of viral life cycle"
            }
        },
        {
            "input_list": {
                "number_in_list": 1,
                "fold_enrichment": 0.4680531878622571,
                "fdr": 1,
                "expected": 2.136509324009324,
                "pValue": 0.710903355849039,
                "mapped_id_list": {"mapped_id": "Q01484"},
                "list_name": "upload_1",
                "plus_minus": "-"
            },
            "number_in_reference": 15,
            "term": {
                "id": "GO:0086066",
                "label": "atrial cardiac muscle cell to AV node cell communication"
            }
        },
        {
            "input_list": {
                "number_in_list": 1,
                "fold_enrichment": 0.4680531878622571,
                "fdr": 1,
                "expected": 2.136509324009324,
                "pValue": 0.710903355849039,
                "mapped_id_list": {"mapped_id": "Q16635"},
                "list_name": "upload_1",
                "plus_minus": "-"
            },
            "number_in_reference": 15,
            "term": {
                "id": "GO:0042407",
                "label": "cristae formation"
            }
        },
        {
            "input_list": {
                "number_in_list": 2,
                "fold_enrichment": 0.4680531878622571,
                "fdr": 0.8248407428951704,
                "expected": 4.273018648018648,
                "pValue": 0.30346433682058094,
                "mapped_id_list": {"mapped_id": [
                    "O43819",
                    "O75880"
                ]},
                "list_name": "upload_1",
                "plus_minus": "-"
            },
            "number_in_reference": 30,
            "term": {
                "id": "GO:0008535",
                "label": "respiratory chain complex IV assembly"
            }
        },
        {
            "input_list": {
                "number_in_list": 1,
                "fold_enrichment": 0.4680531878622571,
                "fdr": 1,
                "expected": 2.136509324009324,
                "pValue": 0.710903355849039,
                "mapped_id_list": {"mapped_id": "P46531"},
                "list_name": "upload_1",
                "plus_minus": "-"
            },
            "number_in_reference": 15,
            "term": {
                "id": "GO:0010832",
                "label": "negative regulation of myotube differentiation"
            }
        },
        {
            "input_list": {
                "number_in_list": 1,
                "fold_enrichment": 0.4680531878622571,
                "fdr": 1,
                "expected": 2.136509324009324,
                "pValue": 0.710903355849039,
                "mapped_id_list": {"mapped_id": "P37173"},
                "list_name": "upload_1",
                "plus_minus": "-"
            },
            "number_in_reference": 15,
            "term": {
                "id": "GO:0003413",
                "label": "chondrocyte differentiation involved in endochondral bone morphogenesis"
            }
        },
        {
            "input_list": {
                "number_in_list": 1,
                "fold_enrichment": 0.4680531878622571,
                "fdr": 1,
                "expected": 2.136509324009324,
                "pValue": 0.710903355849039,
                "mapped_id_list": {"mapped_id": "Q9NQ11"},
                "list_name": "upload_1",
                "plus_minus": "-"
            },
            "number_in_reference": 15,
            "term": {
                "id": "GO:1903543",
                "label": "positive regulation of exosomal secretion"
            }
        },
        {
            "input_list": {
                "number_in_list": 1,
                "fold_enrichment": 0.4680531878622571,
                "fdr": 1,
                "expected": 2.136509324009324,
                "pValue": 0.710903355849039,
                "mapped_id_list": {"mapped_id": "Q06187"},
                "list_name": "upload_1",
                "plus_minus": "-"
            },
            "number_in_reference": 15,
            "term": {
                "id": "GO:0002864",
                "label": "regulation of acute inflammatory response to antigenic stimulus"
            }
        },
        {
            "input_list": {
                "number_in_list": 1,
                "fold_enrichment": 0.4680531878622571,
                "fdr": 1,
                "expected": 2.136509324009324,
                "pValue": 0.710903355849039,
                "mapped_id_list": {"mapped_id": "Q8TCU5"},
                "list_name": "upload_1",
                "plus_minus": "-"
            },
            "number_in_reference": 15,
            "term": {
                "id": "GO:0061000",
                "label": "negative regulation of dendritic spine development"
            }
        },
        {
            "input_list": {
                "number_in_list": 1,
                "fold_enrichment": 0.4680531878622571,
                "fdr": 1,
                "expected": 2.136509324009324,
                "pValue": 0.710903355849039,
                "mapped_id_list": {"mapped_id": "P46531"},
                "list_name": "upload_1",
                "plus_minus": "-"
            },
            "number_in_reference": 15,
            "term": {
                "id": "GO:0003188",
                "label": "heart valve formation"
            }
        },
        {
            "input_list": {
                "number_in_list": 3,
                "fold_enrichment": 0.468053187862257,
                "fdr": 0.6737935947082653,
                "expected": 6.4095279720279725,
                "pValue": 0.19789896500091214,
                "mapped_id_list": {"mapped_id": [
                    "P29597",
                    "P51617",
                    "P23458"
                ]},
                "list_name": "upload_1",
                "plus_minus": "-"
            },
            "number_in_reference": 45,
            "term": {
                "id": "GO:0060337",
                "label": "type I interferon-mediated signaling pathway"
            }
        },
        {
            "input_list": {
                "number_in_list": 11,
                "fold_enrichment": 0.4652335903450145,
                "fdr": 0.038588432984198465,
                "expected": 23.644036519036522,
                "pValue": 0.003473288070217168,
                "mapped_id_list": {"mapped_id": [
                    "Q12797",
                    "P40145",
                    "O95622",
                    "P68106",
                    "P00519",
                    "O60674",
                    "Q13976",
                    "Q05586",
                    "P48736",
                    "Q14289",
                    "P42684"
                ]},
                "list_name": "upload_1",
                "plus_minus": "-"
            },
            "number_in_reference": 166,
            "term": {
                "id": "GO:0007204",
                "label": "positive regulation of cytosolic calcium ion concentration"
            }
        },
        {
            "input_list": {
                "number_in_list": 6,
                "fold_enrichment": 0.46290974623739717,
                "fdr": 0.22979373547181378,
                "expected": 12.961489898989898,
                "pValue": 0.034628105384685186,
                "mapped_id_list": {"mapped_id": [
                    "Q9NYA1",
                    "P00519",
                    "Q00534",
                    "P11802",
                    "P00533",
                    "Q7RTR2"
                ]},
                "list_name": "upload_1",
                "plus_minus": "-"
            },
            "number_in_reference": 91,
            "term": {
                "id": "GO:0048145",
                "label": "regulation of fibroblast proliferation"
            }
        },
        {
            "input_list": {
                "number_in_list": 183,
                "fold_enrichment": 0.4609996414359152,
                "fdr": 4.104527169594728E-39,
                "expected": 396.9634324009324,
                "pValue": 1.3732919087406096E-41,
                "mapped_id_list": {"mapped_id": [
                    "Q86V88",
                    "O43396",
                    "O15084",
                    "Q9BR11",
                    "Q9Y546",
                    "Q8IZ83",
                    "Q5JTD7",
                    "A2RU67",
                    "Q96I34",
                    "H0Y7S4",
                    "Q53SF7",
                    "Q6PEZ8",
                    "Q69YU3",
                    "Q86YG4",
                    "Q9HCJ6",
                    "Q9H560",
                    "O60688",
                    "A6NJG2",
                    "Q86VZ2",
                    "Q5VSG8",
                    "Q9UHW5",
                    "A6NI47",
                    "Q53LP3",
                    "Q9NRG7",
                    "Q86WC6",
                    "Q96FE5",
                    "Q9BTE0",
                    "Q6WRX3",
                    "Q96MB7",
                    "A0PJE2",
                    "Q9ULW8",
                    "A0A0A6YYL3",
                    "A4IF30",
                    "Q6P093",
                    "Q96MS3",
                    "A0JP26",
                    "Q4VC12",
                    "Q6N063",
                    "Q5JPF3",
                    "Q86VH4",
                    "Q8TBG4",
                    "Q6UX07",
                    "A6NIV6",
                    "A0A1B0GUL7",
                    "Q67FW5",
                    "Q6ZW76",
                    "Q9H1E5",
                    "Q2M3V2",
                    "Q8TF61",
                    "Q8N328",
                    "Q6NSI1",
                    "A2A3L6",
                    "Q8N8M0",
                    "Q6PKC3",
                    "Q8NA66",
                    "A2A2Z9",
                    "Q96I13",
                    "Q0D2K2",
                    "Q96CN5",
                    "Q8IXS6",
                    "Q96QA6",
                    "Q5TYW2",
                    "Q8IVF6",
                    "Q9UG63",
                    "Q8N283",
                    "A6NM62",
                    "Q6ICH7",
                    "Q2WGJ8",
                    "Q86W74",
                    "Q5VUR7",
                    "Q7Z4L9",
                    "Q5VUJ6",
                    "Q9BR61",
                    "Q8N9N7",
                    "Q8NBP0",
                    "Q96NS1",
                    "Q9HAC8",
                    "Q6S5H5",
                    "Q7Z713",
                    "Q9P2M1",
                    "Q93075",
                    "Q96MP5",
                    "Q9BRF8",
                    "Q8TBE7",
                    "Q6UY01",
                    "Q96KT7",
                    "Q6NT32",
                    "Q9BSH5",
                    "A6NCL7",
                    "P0C7Q6",
                    "Q0VAA2",
                    "P0C7Q5",
                    "Q5SRE7",
                    "Q3SXM5",
                    "Q96BR5",
                    "Q0P651",
                    "C9JTQ0",
                    "Q8IUS5",
                    "P0C6C1",
                    "H3BUK9",
                    "Q6NUS8",
                    "O75864",
                    "Q5SVZ6",
                    "Q7Z5U6",
                    "Q4UJ75",
                    "Q96HV5",
                    "O95199",
                    "Q5TIE3",
                    "Q3KP44",
                    "A5PLL1",
                    "Q6S545",
                    "Q8N6F8",
                    "Q5SQ80",
                    "Q9NU02",
                    "Q9HBL8",
                    "Q8NBF2",
                    "B2RU33",
                    "Q86TI4",
                    "Q5SQH8",
                    "Q6NT04",
                    "B4E2M5",
                    "Q8N386",
                    "Q17R31",
                    "E5RJM6",
                    "Q9BQS6",
                    "Q92527",
                    "Q96IW2",
                    "Q68CR1",
                    "A6NC57",
                    "Q8N6N6",
                    "Q8N2N9",
                    "Q96EW2",
                    "A6QL64",
                    "Q6UB98",
                    "Q86YR6",
                    "A8MXQ7",
                    "Q6ZQY2",
                    "Q96DM1",
                    "Q14CX5",
                    "Q5VUY0",
                    "Q9ULC6",
                    "Q6PK18",
                    "Q8N8A2",
                    "Q5VYY1",
                    "O60774",
                    "Q5VUY2",
                    "Q96S19",
                    "Q5R3I4",
                    "Q8N8A8",
                    "Q9BUJ0",
                    "Q6PCB5",
                    "Q8IUZ5",
                    "Q9BXX3",
                    "Q86UY8",
                    "Q12767",
                    "Q8N808",
                    "Q6UWH4",
                    "Q0P5N6",
                    "Q5TFE4",
                    "Q8NHP1",
                    "Q8IWD5",
                    "Q8WV83",
                    "A8MY62",
                    "Q6P3X8",
                    "Q5CZ79",
                    "Q7Z5J1",
                    "A6NHZ5",
                    "Q8N4P6",
                    "Q3LIE5",
                    "Q6PID6",
                    "Q9H857",
                    "Q3KRA9",
                    "Q8IUH2",
                    "O00534",
                    "Q5U4P2",
                    "Q6S8J7",
                    "A6NFN9",
                    "Q5JUR7",
                    "Q9BZ19",
                    "Q9NXR5",
                    "A6NGH8",
                    "Q8WUN7",
                    "Q96LJ7"
                ]},
                "list_name": "upload_1",
                "plus_minus": "-"
            },
            "number_in_reference": 2787,
            "term": {"label": "UNCLASSIFIED"}
        },
        {
            "input_list": {
                "number_in_list": 4,
                "fold_enrichment": 0.46038018478254794,
                "fdr": 0.4787541082832112,
                "expected": 8.68847125097125,
                "pValue": 0.09780491328438756,
                "mapped_id_list": {"mapped_id": [
                    "P46531",
                    "Q9NYL2",
                    "P36894",
                    "Q9Y5Y0"
                ]},
                "list_name": "upload_1",
                "plus_minus": "-"
            },
            "number_in_reference": 61,
            "term": {
                "id": "GO:0042733",
                "label": "embryonic digit morphogenesis"
            }
        },
        {
            "input_list": {
                "number_in_list": 4,
                "fold_enrichment": 0.46038018478254794,
                "fdr": 0.47860041515053603,
                "expected": 8.68847125097125,
                "pValue": 0.09780491328438756,
                "mapped_id_list": {"mapped_id": [
                    "P52333",
                    "P35869",
                    "Q9HC29",
                    "Q96RQ9"
                ]},
                "list_name": "upload_1",
                "plus_minus": "-"
            },
            "number_in_reference": 61,
            "term": {
                "id": "GO:0002820",
                "label": "negative regulation of adaptive immune response"
            }
        },
        {
            "input_list": {
                "number_in_list": 3,
                "fold_enrichment": 0.45787811856090366,
                "fdr": 0.678969184996609,
                "expected": 6.551961926961927,
                "pValue": 0.20075537077869948,
                "mapped_id_list": {"mapped_id": [
                    "Q99502",
                    "Q13635",
                    "Q13418"
                ]},
                "list_name": "upload_1",
                "plus_minus": "-"
            },
            "number_in_reference": 46,
            "term": {
                "id": "GO:0001658",
                "label": "branching involved in ureteric bud morphogenesis"
            }
        },
        {
            "input_list": {
                "number_in_list": 30,
                "fold_enrichment": 0.45787811856090366,
                "fdr": 8.292432099041983E-6,
                "expected": 65.51961926961927,
                "pValue": 2.3283874161188535E-7,
                "mapped_id_list": {"mapped_id": [
                    "Q86W42",
                    "Q9BRX9",
                    "P67809",
                    "Q6NYC1",
                    "Q9BV90",
                    "Q8IZ69",
                    "O75460",
                    "Q96DI7",
                    "Q76MJ5",
                    "Q96RS0",
                    "Q05823",
                    "Q9NVM4",
                    "O14744",
                    "Q8NDF8",
                    "Q9BQA1",
                    "Q6P2P2",
                    "Q9Y534",
                    "Q13523",
                    "Q92989",
                    "O43148",
                    "Q96J01",
                    "Q6P6C2",
                    "Q9UPE1",
                    "Q96G46",
                    "P17612",
                    "Q9NYV4",
                    "Q58A45",
                    "Q9Y3F4",
                    "Q6P2Q9",
                    "Q9BZL1"
                ]},
                "list_name": "upload_1",
                "plus_minus": "-"
            },
            "number_in_reference": 460,
            "term": {
                "id": "GO:0006397",
                "label": "mRNA processing"
            }
        },
        {
            "input_list": {
                "number_in_list": 6,
                "fold_enrichment": 0.45787811856090366,
                "fdr": 0.23168466814354935,
                "expected": 13.103923853923854,
                "pValue": 0.034943452867678276,
                "mapped_id_list": {"mapped_id": [
                    "P43405",
                    "O00329",
                    "Q92538",
                    "Q9NWZ3",
                    "P48736",
                    "O43826"
                ]},
                "list_name": "upload_1",
                "plus_minus": "-"
            },
            "number_in_reference": 92,
            "term": {
                "id": "GO:1990266",
                "label": "neutrophil migration"
            }
        },
        {
            "input_list": {
                "number_in_list": 3,
                "fold_enrichment": 0.45787811856090366,
                "fdr": 0.6788185707142228,
                "expected": 6.551961926961927,
                "pValue": 0.20075537077869948,
                "mapped_id_list": {"mapped_id": [
                    "P31645",
                    "P07949",
                    "P04629"
                ]},
                "list_name": "upload_1",
                "plus_minus": "-"
            },
            "number_in_reference": 46,
            "term": {
                "id": "GO:0048483",
                "label": "autonomic nervous system development"
            }
        },
        {
            "input_list": {
                "number_in_list": 3,
                "fold_enrichment": 0.45787811856090366,
                "fdr": 0.6786680232379056,
                "expected": 6.551961926961927,
                "pValue": 0.20075537077869948,
                "mapped_id_list": {"mapped_id": [
                    "Q9P2K8",
                    "O94826",
                    "P49902"
                ]},
                "list_name": "upload_1",
                "plus_minus": "-"
            },
            "number_in_reference": 46,
            "term": {
                "id": "GO:0050691",
                "label": "regulation of defense response to virus by host"
            }
        },
        {
            "input_list": {
                "number_in_list": 3,
                "fold_enrichment": 0.45787811856090366,
                "fdr": 0.6785175425232187,
                "expected": 6.551961926961927,
                "pValue": 0.20075537077869948,
                "mapped_id_list": {"mapped_id": [
                    "Q01484",
                    "P05023",
                    "Q12809"
                ]},
                "list_name": "upload_1",
                "plus_minus": "-"
            },
            "number_in_reference": 46,
            "term": {
                "id": "GO:0086002",
                "label": "cardiac muscle cell action potential involved in contraction"
            }
        },
        {
            "input_list": {
                "number_in_list": 5,
                "fold_enrichment": 0.45589596220349715,
                "fdr": 0.30272958218649476,
                "expected": 10.96741452991453,
                "pValue": 0.04982933292041694,
                "mapped_id_list": {"mapped_id": [
                    "Q13557",
                    "O60706",
                    "Q01484",
                    "P05023",
                    "Q12809"
                ]},
                "list_name": "upload_1",
                "plus_minus": "-"
            },
            "number_in_reference": 77,
            "term": {
                "id": "GO:0070252",
                "label": "actin-mediated cell contraction"
            }
        },
        {
            "input_list": {
                "number_in_list": 81,
                "fold_enrichment": 0.4556767814524378,
                "fdr": 1.174715157738147E-16,
                "expected": 177.75757575757575,
                "pValue": 1.2330540263603196E-18,
                "mapped_id_list": {"mapped_id": [
                    "P25098",
                    "Q15139",
                    "O95477",
                    "P07948",
                    "P81274",
                    "P35410",
                    "P12931",
                    "Q5KSL6",
                    "Q9Y4G8",
                    "Q99720",
                    "P49619",
                    "Q06418",
                    "P16066",
                    "Q9NUM3",
                    "P51828",
                    "P23743",
                    "P62879",
                    "P22694",
                    "P62873",
                    "P05771",
                    "Q9HBX9",
                    "Q9HBX8",
                    "Q13003",
                    "Q8TC12",
                    "Q9NYA1",
                    "Q9HAV0",
                    "Q9Y2T5",
                    "P10644",
                    "Q9UQM7",
                    "Q86XP1",
                    "Q9Y6T7",
                    "A6NFX1",
                    "Q9BZL6",
                    "Q08828",
                    "Q8NFM4",
                    "P59044",
                    "P42330",
                    "Q9UKZ4",
                    "Q13574",
                    "P42338",
                    "Q16760",
                    "Q08462",
                    "P52895",
                    "P34947",
                    "Q14028",
                    "Q8IVW8",
                    "Q15835",
                    "P15428",
                    "Q7Z601",
                    "Q8WZA2",
                    "P40145",
                    "P16520",
                    "O60503",
                    "Q8IZJ4",
                    "Q8IZF4",
                    "O60266",
                    "Q9UEW8",
                    "Q9NRA0",
                    "O94806",
                    "Q9BXS9",
                    "P26374",
                    "O95622",
                    "P35626",
                    "O75912",
                    "O95747",
                    "Q5UE93",
                    "P43250",
                    "P31749",
                    "P52429",
                    "O43306",
                    "O43865",
                    "P52824",
                    "O75473",
                    "Q9Y5L3",
                    "P17612",
                    "O60674",
                    "Q9UHV5",
                    "Q96LB0",
                    "O14775",
                    "P48736",
                    "Q14289"
                ]},
                "list_name": "upload_1",
                "plus_minus": "-"
            },
            "number_in_reference": 1248,
            "term": {
                "id": "GO:0007186",
                "label": "G protein-coupled receptor signaling pathway"
            }
        },
        {
            "input_list": {
                "number_in_list": 9,
                "fold_enrichment": 0.4545840313770123,
                "fdr": 0.06803671946550606,
                "expected": 19.798319735819735,
                "pValue": 0.006900529311400142,
                "mapped_id_list": {"mapped_id": [
                    "Q01974",
                    "P43405",
                    "P11274",
                    "O00329",
                    "Q92538",
                    "P17948",
                    "Q9NWZ3",
                    "P48736",
                    "O43826"
                ]},
                "list_name": "upload_1",
                "plus_minus": "-"
            },
            "number_in_reference": 139,
            "term": {
                "id": "GO:0097529",
                "label": "myeloid leukocyte migration"
            }
        },
        {
            "input_list": {
                "number_in_list": 2,
                "fold_enrichment": 0.45295469793121657,
                "fdr": 0.8258799730144434,
                "expected": 4.415452602952603,
                "pValue": 0.30411758108837306,
                "mapped_id_list": {"mapped_id": [
                    "O60341",
                    "P55273"
                ]},
                "list_name": "upload_1",
                "plus_minus": "-"
            },
            "number_in_reference": 31,
            "term": {
                "id": "GO:1902230",
                "label": "negative regulation of intrinsic apoptotic signaling pathway in response to DNA damage"
            }
        },
        {
            "input_list": {
                "number_in_list": 2,
                "fold_enrichment": 0.45295469793121657,
                "fdr": 0.8257328622248078,
                "expected": 4.415452602952603,
                "pValue": 0.30411758108837306,
                "mapped_id_list": {"mapped_id": [
                    "P35590",
                    "Q99965"
                ]},
                "list_name": "upload_1",
                "plus_minus": "-"
            },
            "number_in_reference": 31,
            "term": {
                "id": "GO:0045026",
                "label": "plasma membrane fusion"
            }
        },
        {
            "input_list": {
                "number_in_list": 4,
                "fold_enrichment": 0.45295469793121657,
                "fdr": 0.4830395268296781,
                "expected": 8.830905205905205,
                "pValue": 0.09880714063208924,
                "mapped_id_list": {"mapped_id": [
                    "P27487",
                    "P34925",
                    "P46531",
                    "Q9Y2J8"
                ]},
                "list_name": "upload_1",
                "plus_minus": "-"
            },
            "number_in_reference": 62,
            "term": {
                "id": "GO:0050922",
                "label": "negative regulation of chemotaxis"
            }
        },
        {
            "input_list": {
                "number_in_list": 2,
                "fold_enrichment": 0.45295469793121657,
                "fdr": 0.8255858038343848,
                "expected": 4.415452602952603,
                "pValue": 0.30411758108837306,
                "mapped_id_list": {"mapped_id": [
                    "P26045",
                    "P00533"
                ]},
                "list_name": "upload_1",
                "plus_minus": "-"
            },
            "number_in_reference": 31,
            "term": {
                "id": "GO:1901185",
                "label": "negative regulation of ERBB signaling pathway"
            }
        },
        {
            "input_list": {
                "number_in_list": 6,
                "fold_enrichment": 0.4529546979312165,
                "fdr": 0.23555807801543374,
                "expected": 13.246357808857809,
                "pValue": 0.035589467537200284,
                "mapped_id_list": {"mapped_id": [
                    "Q8WTR4",
                    "P11362",
                    "O14508",
                    "Q9UQ13",
                    "Q9H9Z2",
                    "O75164"
                ]},
                "list_name": "upload_1",
                "plus_minus": "-"
            },
            "number_in_reference": 93,
            "term": {
                "id": "GO:0045666",
                "label": "positive regulation of neuron differentiation"
            }
        },
        {
            "input_list": {
                "number_in_list": 7,
                "fold_enrichment": 0.4508769240874954,
                "fdr": 0.14922039604664572,
                "expected": 15.525301087801086,
                "pValue": 0.018453089716455238,
                "mapped_id_list": {"mapped_id": [
                    "O94966",
                    "Q96FW1",
                    "Q96LD8",
                    "Q96DC9",
                    "P06493",
                    "O60260",
                    "P34897"
                ]},
                "list_name": "upload_1",
                "plus_minus": "-"
            },
            "number_in_reference": 109,
            "term": {
                "id": "GO:0016579",
                "label": "protein deubiquitination"
            }
        },
        {
            "input_list": {
                "number_in_list": 8,
                "fold_enrichment": 0.44933106034776676,
                "fdr": 0.09107288713366771,
                "expected": 17.804244366744367,
                "pValue": 0.009679070862464192,
                "mapped_id_list": {"mapped_id": [
                    "P11362",
                    "Q13635",
                    "Q8IZV5",
                    "O94788",
                    "P46531",
                    "Q9NYL2",
                    "P36894",
                    "Q9Y5Y0"
                ]},
                "list_name": "upload_1",
                "plus_minus": "-"
            },
            "number_in_reference": 125,
            "term": {
                "id": "GO:0030326",
                "label": "embryonic limb morphogenesis"
            }
        },
        {
            "input_list": {
                "number_in_list": 8,
                "fold_enrichment": 0.44933106034776676,
                "fdr": 0.09101670398306087,
                "expected": 17.804244366744367,
                "pValue": 0.009679070862464192,
                "mapped_id_list": {"mapped_id": [
                    "P11362",
                    "Q13635",
                    "Q8IZV5",
                    "O94788",
                    "P46531",
                    "Q9NYL2",
                    "P36894",
                    "Q9Y5Y0"
                ]},
                "list_name": "upload_1",
                "plus_minus": "-"
            },
            "number_in_reference": 125,
            "term": {
                "id": "GO:0035113",
                "label": "embryonic appendage morphogenesis"
            }
        },
        {
            "input_list": {
                "number_in_list": 3,
                "fold_enrichment": 0.44813603093194826,
                "fdr": 0.54586372919391,
                "expected": 6.694395881895882,
                "pValue": 0.1447829861005693,
                "mapped_id_list": {"mapped_id": [
                    "Q96P20",
                    "P48736",
                    "Q06187"
                ]},
                "list_name": "upload_1",
                "plus_minus": "-"
            },
            "number_in_reference": 47,
            "term": {
                "id": "GO:0002673",
                "label": "regulation of acute inflammatory response"
            }
        },
        {
            "input_list": {
                "number_in_list": 3,
                "fold_enrichment": 0.44813603093194826,
                "fdr": 0.5457287480541488,
                "expected": 6.694395881895882,
                "pValue": 0.1447829861005693,
                "mapped_id_list": {"mapped_id": [
                    "P04049",
                    "O75473",
                    "Q9HBX9"
                ]},
                "list_name": "upload_1",
                "plus_minus": "-"
            },
            "number_in_reference": 47,
            "term": {
                "id": "GO:0045761",
                "label": "regulation of adenylate cyclase activity"
            }
        },
        {
            "input_list": {
                "number_in_list": 60,
                "fold_enrichment": 0.44813603093194826,
                "fdr": 9.413835764401762E-13,
                "expected": 133.88791763791764,
                "pValue": 1.2598717417424126E-14,
                "mapped_id_list": {"mapped_id": [
                    "Q96LA8",
                    "Q7Z6K4",
                    "Q13635",
                    "P67809",
                    "Q9H4Q4",
                    "P10599",
                    "Q63ZY3",
                    "Q9Y6K1",
                    "P21802",
                    "Q9NT68",
                    "Q96RU7",
                    "Q9H9B1",
                    "Q13163",
                    "Q8N3Y7",
                    "Q13363",
                    "Q9UM47",
                    "O15294",
                    "Q9UJG1",
                    "Q9UBC3",
                    "Q5H9F3",
                    "Q9NQR1",
                    "P16989",
                    "Q9GZV1",
                    "Q9H2X6",
                    "Q9Y3F4",
                    "P33076",
                    "P46531",
                    "Q8NHM5",
                    "Q8N6R0",
                    "Q9H5I1",
                    "Q99466",
                    "Q00534",
                    "Q96KQ7",
                    "Q14190",
                    "Q92830",
                    "O60341",
                    "O15534",
                    "Q9H4B4",
                    "P42685",
                    "O60260",
                    "P61964",
                    "Q92831",
                    "O43463",
                    "P56545",
                    "Q6PD62",
                    "O75832",
                    "P53350",
                    "Q9BSM1",
                    "Q13705",
                    "P35227",
                    "Q8NB78",
                    "Q7L2J0",
                    "P11362",
                    "Q04727",
                    "Q99496",
                    "Q9H8E8",
                    "P24941",
                    "Q9UDR5",
                    "Q96GD4",
                    "Q49AN0"
                ]},
                "list_name": "upload_1",
                "plus_minus": "-"
            },
            "number_in_reference": 940,
            "term": {
                "id": "GO:0000122",
                "label": "negative regulation of transcription by RNA polymerase II"
            }
        },
        {
            "input_list": {
                "number_in_list": 34,
                "fold_enrichment": 0.4428703632833972,
                "fdr": 3.057781937946057E-7,
                "expected": 76.77190170940172,
                "pValue": 6.700119184373044E-9,
                "mapped_id_list": {"mapped_id": [
                    "P50750",
                    "O00625",
                    "Q9H5Q4",
                    "P50613",
                    "Q9Y5Q9",
                    "Q9H422",
                    "O14802",
                    "Q8WUY8",
                    "Q6P1X5",
                    "Q9NRA0",
                    "O14744",
                    "Q8WVM0",
                    "P61964",
                    "Q92831",
                    "Q9Y2T7",
                    "Q16539",
                    "Q6PD62",
                    "O95602",
                    "P27361",
                    "Q9Y2J8",
                    "O75151",
                    "Q9NP59",
                    "Q9Y5N5",
                    "Q8NB78",
                    "Q9Y2N7",
                    "P24928",
                    "Q9NYV4",
                    "O60674",
                    "Q9BYH8",
                    "Q96RR1",
                    "P46531",
                    "P24941",
                    "Q15653",
                    "Q99814"
                ]},
                "list_name": "upload_1",
                "plus_minus": "-"
            },
            "number_in_reference": 539,
            "term": {
                "id": "GO:0006351",
                "label": "DNA-templated transcription"
            }
        },
        {
            "input_list": {
                "number_in_list": 8,
                "fold_enrichment": 0.4422549806572508,
                "fdr": 0.07060744907335827,
                "expected": 18.089112276612276,
                "pValue": 0.007198318956898166,
                "mapped_id_list": {"mapped_id": [
                    "Q9HC62",
                    "O94966",
                    "Q96FW1",
                    "Q96LD8",
                    "Q96DC9",
                    "P06493",
                    "O60260",
                    "P34897"
                ]},
                "list_name": "upload_1",
                "plus_minus": "-"
            },
            "number_in_reference": 127,
            "term": {
                "id": "GO:0070646",
                "label": "protein modification by small protein removal"
            }
        },
        {
            "input_list": {
                "number_in_list": 7,
                "fold_enrichment": 0.43879986362086604,
                "fdr": 0.11704194684020566,
                "expected": 15.952602952602952,
                "pValue": 0.013805774481315343,
                "mapped_id_list": {"mapped_id": [
                    "Q86W50",
                    "Q6NYC1",
                    "P30041",
                    "Q13627",
                    "O14744",
                    "Q9BQA1",
                    "Q6ZMH5"
                ]},
                "list_name": "upload_1",
                "plus_minus": "-"
            },
            "number_in_reference": 112,
            "term": {
                "id": "GO:0048024",
                "label": "regulation of mRNA splicing, via spliceosome"
            }
        },
        {
            "input_list": {
                "number_in_list": 7,
                "fold_enrichment": 0.43879986362086604,
                "fdr": 0.1169768873922678,
                "expected": 15.952602952602952,
                "pValue": 0.013805774481315343,
                "mapped_id_list": {"mapped_id": [
                    "Q6DKK2",
                    "Q9NXW9",
                    "Q12955",
                    "P53350",
                    "Q96RK4",
                    "Q96GD4",
                    "Q96PH1"
                ]},
                "list_name": "upload_1",
                "plus_minus": "-"
            },
            "number_in_reference": 112,
            "term": {
                "id": "GO:0061640",
                "label": "cytoskeleton-dependent cytokinesis"
            }
        },
        {
            "input_list": {
                "number_in_list": 2,
                "fold_enrichment": 0.438799863620866,
                "fdr": 0.8330713112553236,
                "expected": 4.557886557886558,
                "pValue": 0.3073122077798783,
                "mapped_id_list": {"mapped_id": [
                    "P80365",
                    "P11766"
                ]},
                "list_name": "upload_1",
                "plus_minus": "-"
            },
            "number_in_reference": 32,
            "term": {
                "id": "GO:0045777",
                "label": "positive regulation of blood pressure"
            }
        },
        {
            "input_list": {
                "number_in_list": 1,
                "fold_enrichment": 0.438799863620866,
                "fdr": 1,
                "expected": 2.278943278943279,
                "pValue": 0.7166656595589932,
                "mapped_id_list": {"mapped_id": "Q12882"},
                "list_name": "upload_1",
                "plus_minus": "-"
            },
            "number_in_reference": 16,
            "term": {
                "id": "GO:0046135",
                "label": "pyrimidine nucleoside catabolic process"
            }
        },
        {
            "input_list": {
                "number_in_list": 2,
                "fold_enrichment": 0.438799863620866,
                "fdr": 0.8329231833550294,
                "expected": 4.557886557886558,
                "pValue": 0.3073122077798783,
                "mapped_id_list": {"mapped_id": [
                    "P54762",
                    "O43520"
                ]},
                "list_name": "upload_1",
                "plus_minus": "-"
            },
            "number_in_reference": 32,
            "term": {
                "id": "GO:0021602",
                "label": "cranial nerve morphogenesis"
            }
        },
        {
            "input_list": {
                "number_in_list": 6,
                "fold_enrichment": 0.438799863620866,
                "fdr": 0.18408978999766598,
                "expected": 13.673659673659674,
                "pValue": 0.02660564241716579,
                "mapped_id_list": {"mapped_id": [
                    "Q9Y226",
                    "Q5UE93",
                    "Q9Y572",
                    "O14931",
                    "P35228",
                    "Q03519"
                ]},
                "list_name": "upload_1",
                "plus_minus": "-"
            },
            "number_in_reference": 96,
            "term": {
                "id": "GO:0001910",
                "label": "regulation of leukocyte mediated cytotoxicity"
            }
        },
        {
            "input_list": {
                "number_in_list": 1,
                "fold_enrichment": 0.438799863620866,
                "fdr": 1,
                "expected": 2.278943278943279,
                "pValue": 0.7166656595589932,
                "mapped_id_list": {"mapped_id": "Q92830"},
                "list_name": "upload_1",
                "plus_minus": "-"
            },
            "number_in_reference": 16,
            "term": {
                "id": "GO:2000725",
                "label": "regulation of cardiac muscle cell differentiation"
            }
        },
        {
            "input_list": {
                "number_in_list": 3,
                "fold_enrichment": 0.438799863620866,
                "fdr": 0.5484612118401706,
                "expected": 6.836829836829837,
                "pValue": 0.14565183923958608,
                "mapped_id_list": {"mapped_id": [
                    "P11362",
                    "P36897",
                    "O60341"
                ]},
                "list_name": "upload_1",
                "plus_minus": "-"
            },
            "number_in_reference": 48,
            "term": {
                "id": "GO:2000648",
                "label": "positive regulation of stem cell proliferation"
            }
        },
        {
            "input_list": {
                "number_in_list": 3,
                "fold_enrichment": 0.438799863620866,
                "fdr": 0.5483257558728107,
                "expected": 6.836829836829837,
                "pValue": 0.14565183923958608,
                "mapped_id_list": {"mapped_id": [
                    "O15294",
                    "Q9Y6Q9",
                    "Q8NHM5"
                ]},
                "list_name": "upload_1",
                "plus_minus": "-"
            },
            "number_in_reference": 48,
            "term": {
                "id": "GO:1902459",
                "label": "positive regulation of stem cell population maintenance"
            }
        },
        {
            "input_list": {
                "number_in_list": 1,
                "fold_enrichment": 0.438799863620866,
                "fdr": 1,
                "expected": 2.278943278943279,
                "pValue": 0.7166656595589932,
                "mapped_id_list": {"mapped_id": "Q8IZY2"},
                "list_name": "upload_1",
                "plus_minus": "-"
            },
            "number_in_reference": 16,
            "term": {
                "id": "GO:0060099",
                "label": "regulation of phagocytosis, engulfment"
            }
        },
        {
            "input_list": {
                "number_in_list": 1,
                "fold_enrichment": 0.438799863620866,
                "fdr": 1,
                "expected": 2.278943278943279,
                "pValue": 0.7166656595589932,
                "mapped_id_list": {"mapped_id": "Q9Y566"},
                "list_name": "upload_1",
                "plus_minus": "-"
            },
            "number_in_reference": 16,
            "term": {
                "id": "GO:0060074",
                "label": "synapse maturation"
            }
        },
        {
            "input_list": {
                "number_in_list": 1,
                "fold_enrichment": 0.438799863620866,
                "fdr": 1,
                "expected": 2.278943278943279,
                "pValue": 0.7166656595589932,
                "mapped_id_list": {"mapped_id": "Q6P1J6"},
                "list_name": "upload_1",
                "plus_minus": "-"
            },
            "number_in_reference": 16,
            "term": {
                "id": "GO:0060046",
                "label": "regulation of acrosome reaction"
            }
        },
        {
            "input_list": {
                "number_in_list": 4,
                "fold_enrichment": 0.438799863620866,
                "fdr": 0.384420719429886,
                "expected": 9.115773115773116,
                "pValue": 0.07237994258110429,
                "mapped_id_list": {"mapped_id": [
                    "Q86UE6",
                    "P43405",
                    "Q9UHD9",
                    "Q9H977"
                ]},
                "list_name": "upload_1",
                "plus_minus": "-"
            },
            "number_in_reference": 64,
            "term": {
                "id": "GO:0002090",
                "label": "regulation of receptor internalization"
            }
        },
        {
            "input_list": {
                "number_in_list": 1,
                "fold_enrichment": 0.438799863620866,
                "fdr": 1,
                "expected": 2.278943278943279,
                "pValue": 0.7166656595589932,
                "mapped_id_list": {"mapped_id": "O60341"},
                "list_name": "upload_1",
                "plus_minus": "-"
            },
            "number_in_reference": 16,
            "term": {
                "id": "GO:1902166",
                "label": "negative regulation of intrinsic apoptotic signaling pathway in response to DNA damage by p53 class mediator"
            }
        },
        {
            "input_list": {
                "number_in_list": 1,
                "fold_enrichment": 0.438799863620866,
                "fdr": 1,
                "expected": 2.278943278943279,
                "pValue": 0.7166656595589932,
                "mapped_id_list": {"mapped_id": "Q9Y6K1"},
                "list_name": "upload_1",
                "plus_minus": "-"
            },
            "number_in_reference": 16,
            "term": {
                "id": "GO:0006346",
                "label": "DNA methylation-dependent heterochromatin formation"
            }
        },
        {
            "input_list": {
                "number_in_list": 1,
                "fold_enrichment": 0.438799863620866,
                "fdr": 1,
                "expected": 2.278943278943279,
                "pValue": 0.7166656595589932,
                "mapped_id_list": {"mapped_id": "Q17R89"},
                "list_name": "upload_1",
                "plus_minus": "-"
            },
            "number_in_reference": 16,
            "term": {
                "id": "GO:0099563",
                "label": "modification of synaptic structure"
            }
        },
        {
            "input_list": {
                "number_in_list": 5,
                "fold_enrichment": 0.438799863620866,
                "fdr": 0.24332058630051467,
                "expected": 11.394716394716395,
                "pValue": 0.03701767628622276,
                "mapped_id_list": {"mapped_id": [
                    "Q8IWU2",
                    "Q96NW7",
                    "Q96NW4",
                    "Q17R89",
                    "Q9ULJ7"
                ]},
                "list_name": "upload_1",
                "plus_minus": "-"
            },
            "number_in_reference": 80,
            "term": {
                "id": "GO:0032456",
                "label": "endocytic recycling"
            }
        },
        {
            "input_list": {
                "number_in_list": 1,
                "fold_enrichment": 0.438799863620866,
                "fdr": 1,
                "expected": 2.278943278943279,
                "pValue": 0.7166656595589932,
                "mapped_id_list": {"mapped_id": "Q76EJ3"},
                "list_name": "upload_1",
                "plus_minus": "-"
            },
            "number_in_reference": 16,
            "term": {
                "id": "GO:0018146",
                "label": "keratan sulfate biosynthetic process"
            }
        },
        {
            "input_list": {
                "number_in_list": 1,
                "fold_enrichment": 0.438799863620866,
                "fdr": 1,
                "expected": 2.278943278943279,
                "pValue": 0.7166656595589932,
                "mapped_id_list": {"mapped_id": "Q13308"},
                "list_name": "upload_1",
                "plus_minus": "-"
            },
            "number_in_reference": 16,
            "term": {
                "id": "GO:0090175",
                "label": "regulation of establishment of planar polarity"
            }
        },
        {
            "input_list": {
                "number_in_list": 1,
                "fold_enrichment": 0.438799863620866,
                "fdr": 1,
                "expected": 2.278943278943279,
                "pValue": 0.7166656595589932,
                "mapped_id_list": {"mapped_id": "Q8NE79"},
                "list_name": "upload_1",
                "plus_minus": "-"
            },
            "number_in_reference": 16,
            "term": {
                "id": "GO:0090136",
                "label": "epithelial cell-cell adhesion"
            }
        },
        {
            "input_list": {
                "number_in_list": 1,
                "fold_enrichment": 0.438799863620866,
                "fdr": 1,
                "expected": 2.278943278943279,
                "pValue": 0.7166656595589932,
                "mapped_id_list": {"mapped_id": "Q8IY81"},
                "list_name": "upload_1",
                "plus_minus": "-"
            },
            "number_in_reference": 16,
            "term": {
                "id": "GO:0000463",
                "label": "maturation of LSU-rRNA from tricistronic rRNA transcript (SSU-rRNA, 5.8S rRNA, LSU-rRNA)"
            }
        },
        {
            "input_list": {
                "number_in_list": 1,
                "fold_enrichment": 0.438799863620866,
                "fdr": 1,
                "expected": 2.278943278943279,
                "pValue": 0.7166656595589932,
                "mapped_id_list": {"mapped_id": "Q8IZY2"},
                "list_name": "upload_1",
                "plus_minus": "-"
            },
            "number_in_reference": 16,
            "term": {
                "id": "GO:1905153",
                "label": "regulation of membrane invagination"
            }
        },
        {
            "input_list": {
                "number_in_list": 1,
                "fold_enrichment": 0.438799863620866,
                "fdr": 1,
                "expected": 2.278943278943279,
                "pValue": 0.7166656595589932,
                "mapped_id_list": {"mapped_id": "P23443"},
                "list_name": "upload_1",
                "plus_minus": "-"
            },
            "number_in_reference": 16,
            "term": {
                "id": "GO:0043201",
                "label": "response to leucine"
            }
        },
        {
            "input_list": {
                "number_in_list": 3,
                "fold_enrichment": 0.438799863620866,
                "fdr": 0.5481903667972865,
                "expected": 6.836829836829837,
                "pValue": 0.14565183923958608,
                "mapped_id_list": {"mapped_id": [
                    "Q9BYH8",
                    "Q6P1X5",
                    "Q99814"
                ]},
                "list_name": "upload_1",
                "plus_minus": "-"
            },
            "number_in_reference": 48,
            "term": {
                "id": "GO:0042789",
                "label": "mRNA transcription by RNA polymerase II"
            }
        },
        {
            "input_list": {
                "number_in_list": 1,
                "fold_enrichment": 0.438799863620866,
                "fdr": 1,
                "expected": 2.278943278943279,
                "pValue": 0.7166656595589932,
                "mapped_id_list": {"mapped_id": "Q04771"},
                "list_name": "upload_1",
                "plus_minus": "-"
            },
            "number_in_reference": 16,
            "term": {
                "id": "GO:0042693",
                "label": "muscle cell fate commitment"
            }
        },
        {
            "input_list": {
                "number_in_list": 1,
                "fold_enrichment": 0.438799863620866,
                "fdr": 1,
                "expected": 2.278943278943279,
                "pValue": 0.7166656595589932,
                "mapped_id_list": {"mapped_id": "Q12809"},
                "list_name": "upload_1",
                "plus_minus": "-"
            },
            "number_in_reference": 16,
            "term": {
                "id": "GO:0097623",
                "label": "potassium ion export across plasma membrane"
            }
        },
        {
            "input_list": {
                "number_in_list": 1,
                "fold_enrichment": 0.438799863620866,
                "fdr": 1,
                "expected": 2.278943278943279,
                "pValue": 0.7166656595589932,
                "mapped_id_list": {"mapped_id": "Q9H1D0"},
                "list_name": "upload_1",
                "plus_minus": "-"
            },
            "number_in_reference": 16,
            "term": {
                "id": "GO:0060986",
                "label": "endocrine hormone secretion"
            }
        },
        {
            "input_list": {
                "number_in_list": 1,
                "fold_enrichment": 0.438799863620866,
                "fdr": 1,
                "expected": 2.278943278943279,
                "pValue": 0.7166656595589932,
                "mapped_id_list": {"mapped_id": "P04920"},
                "list_name": "upload_1",
                "plus_minus": "-"
            },
            "number_in_reference": 16,
            "term": {
                "id": "GO:0046642",
                "label": "negative regulation of alpha-beta T cell proliferation"
            }
        },
        {
            "input_list": {
                "number_in_list": 1,
                "fold_enrichment": 0.438799863620866,
                "fdr": 1,
                "expected": 2.278943278943279,
                "pValue": 0.7166656595589932,
                "mapped_id_list": {"mapped_id": "Q86VP3"},
                "list_name": "upload_1",
                "plus_minus": "-"
            },
            "number_in_reference": 16,
            "term": {
                "id": "GO:0034497",
                "label": "protein localization to phagophore assembly site"
            }
        },
        {
            "input_list": {
                "number_in_list": 1,
                "fold_enrichment": 0.438799863620866,
                "fdr": 1,
                "expected": 2.278943278943279,
                "pValue": 0.7166656595589932,
                "mapped_id_list": {"mapped_id": "P20749"},
                "list_name": "upload_1",
                "plus_minus": "-"
            },
            "number_in_reference": 16,
            "term": {
                "id": "GO:0042092",
                "label": "type 2 immune response"
            }
        },
        {
            "input_list": {
                "number_in_list": 1,
                "fold_enrichment": 0.438799863620866,
                "fdr": 1,
                "expected": 2.278943278943279,
                "pValue": 0.7166656595589932,
                "mapped_id_list": {"mapped_id": "Q9Y226"},
                "list_name": "upload_1",
                "plus_minus": "-"
            },
            "number_in_reference": 16,
            "term": {
                "id": "GO:0002839",
                "label": "positive regulation of immune response to tumor cell"
            }
        },
        {
            "input_list": {
                "number_in_list": 1,
                "fold_enrichment": 0.438799863620866,
                "fdr": 1,
                "expected": 2.278943278943279,
                "pValue": 0.7166656595589932,
                "mapped_id_list": {"mapped_id": "Q9Y226"},
                "list_name": "upload_1",
                "plus_minus": "-"
            },
            "number_in_reference": 16,
            "term": {
                "id": "GO:0002836",
                "label": "positive regulation of response to tumor cell"
            }
        },
        {
            "input_list": {
                "number_in_list": 1,
                "fold_enrichment": 0.438799863620866,
                "fdr": 1,
                "expected": 2.278943278943279,
                "pValue": 0.7166656595589932,
                "mapped_id_list": {"mapped_id": "P46531"},
                "list_name": "upload_1",
                "plus_minus": "-"
            },
            "number_in_reference": 16,
            "term": {
                "id": "GO:0061101",
                "label": "neuroendocrine cell differentiation"
            }
        },
        {
            "input_list": {
                "number_in_list": 2,
                "fold_enrichment": 0.438799863620866,
                "fdr": 0.8327751081224328,
                "expected": 4.557886557886558,
                "pValue": 0.3073122077798783,
                "mapped_id_list": {"mapped_id": [
                    "Q01484",
                    "Q8NFZ4"
                ]},
                "list_name": "upload_1",
                "plus_minus": "-"
            },
            "number_in_reference": 32,
            "term": {
                "id": "GO:0034394",
                "label": "protein localization to cell surface"
            }
        },
        {
            "input_list": {
                "number_in_list": 6,
                "fold_enrichment": 0.438799863620866,
                "fdr": 0.1840062646845999,
                "expected": 13.673659673659674,
                "pValue": 0.02660564241716579,
                "mapped_id_list": {"mapped_id": [
                    "Q58A45",
                    "Q86W50",
                    "Q5TAX3",
                    "Q5VYS8",
                    "Q969T7",
                    "Q6P6C2"
                ]},
                "list_name": "upload_1",
                "plus_minus": "-"
            },
            "number_in_reference": 96,
            "term": {
                "id": "GO:0061014",
                "label": "positive regulation of mRNA catabolic process"
            }
        },
        {
            "input_list": {
                "number_in_list": 6,
                "fold_enrichment": 0.43427615368663025,
                "fdr": 0.15378628927030624,
                "expected": 13.816093628593629,
                "pValue": 0.019269947681315024,
                "mapped_id_list": {"mapped_id": [
                    "O43542",
                    "Q15185",
                    "O43502",
                    "O75771",
                    "Q9NUX5",
                    "Q06609"
                ]},
                "list_name": "upload_1",
                "plus_minus": "-"
            },
            "number_in_reference": 97,
            "term": {
                "id": "GO:0000723",
                "label": "telomere maintenance"
            }
        },
        {
            "input_list": {
                "number_in_list": 5,
                "fold_enrichment": 0.4333825813539417,
                "fdr": 0.2442299103143282,
                "expected": 11.53715034965035,
                "pValue": 0.037172039095272676,
                "mapped_id_list": {"mapped_id": [
                    "P43405",
                    "O00329",
                    "Q92538",
                    "P48736",
                    "O43826"
                ]},
                "list_name": "upload_1",
                "plus_minus": "-"
            },
            "number_in_reference": 81,
            "term": {
                "id": "GO:0030593",
                "label": "neutrophil chemotaxis"
            }
        },
        {
            "input_list": {
                "number_in_list": 10,
                "fold_enrichment": 0.4333825813539417,
                "fdr": 0.02631590931481199,
                "expected": 23.0743006993007,
                "pValue": 0.0020958809885312443,
                "mapped_id_list": {"mapped_id": [
                    "P27487",
                    "P35590",
                    "Q99965",
                    "P07711",
                    "Q8IYU2",
                    "Q9NQ11",
                    "Q9P2R3",
                    "Q9P0L0",
                    "Q13286",
                    "P54920"
                ]},
                "list_name": "upload_1",
                "plus_minus": "-"
            },
            "number_in_reference": 162,
            "term": {
                "id": "GO:0061025",
                "label": "membrane fusion"
            }
        },
        {
            "input_list": {
                "number_in_list": 34,
                "fold_enrichment": 0.43322527370190766,
                "fdr": 1.071924196446431E-7,
                "expected": 78.48110916860917,
                "pValue": 2.1307684282835964E-9,
                "mapped_id_list": {"mapped_id": [
                    "P50750",
                    "O00625",
                    "Q9H5Q4",
                    "P50613",
                    "Q9Y5Q9",
                    "Q9H422",
                    "O14802",
                    "Q8WUY8",
                    "Q6P1X5",
                    "Q9NRA0",
                    "O14744",
                    "Q8WVM0",
                    "P61964",
                    "Q92831",
                    "Q9Y2T7",
                    "Q16539",
                    "Q6PD62",
                    "O95602",
                    "P27361",
                    "Q9Y2J8",
                    "O75151",
                    "Q9NP59",
                    "Q9Y5N5",
                    "Q8NB78",
                    "Q9Y2N7",
                    "P24928",
                    "Q9NYV4",
                    "O60674",
                    "Q9BYH8",
                    "Q96RR1",
                    "P46531",
                    "P24941",
                    "Q15653",
                    "Q99814"
                ]},
                "list_name": "upload_1",
                "plus_minus": "-"
            },
            "number_in_reference": 551,
            "term": {
                "id": "GO:0032774",
                "label": "RNA biosynthetic process"
            }
        },
        {
            "input_list": {
                "number_in_list": 7,
                "fold_enrichment": 0.4311016203994473,
                "fdr": 0.09385563544911936,
                "expected": 16.23747086247086,
                "pValue": 0.010159535425509871,
                "mapped_id_list": {"mapped_id": [
                    "Q6DKK2",
                    "Q9NXW9",
                    "Q12955",
                    "P53350",
                    "Q96RK4",
                    "Q96GD4",
                    "Q96PH1"
                ]},
                "list_name": "upload_1",
                "plus_minus": "-"
            },
            "number_in_reference": 114,
            "term": {
                "id": "GO:0000910",
                "label": "cytokinesis"
            }
        },
        {
            "input_list": {
                "number_in_list": 21,
                "fold_enrichment": 0.4311016203994473,
                "fdr": 9.59880433718477E-5,
                "expected": 48.71241258741259,
                "pValue": 3.343807060975604E-6,
                "mapped_id_list": {"mapped_id": [
                    "O95831",
                    "Q53H12",
                    "Q3ZCQ8",
                    "Q9UFC0",
                    "P31749",
                    "Q9NUX5",
                    "P11441",
                    "P43405",
                    "O00170",
                    "Q9BXM7",
                    "P61970",
                    "P20749",
                    "Q96NW7",
                    "O94826",
                    "P46531",
                    "Q9UJ83",
                    "Q13188",
                    "Q15785",
                    "Q49AN0",
                    "P25963",
                    "Q13043"
                ]},
                "list_name": "upload_1",
                "plus_minus": "-"
            },
            "number_in_reference": 342,
            "term": {
                "id": "GO:0072594",
                "label": "establishment of protein localization to organelle"
            }
        },
        {
            "input_list": {
                "number_in_list": 3,
                "fold_enrichment": 0.4298447643632973,
                "fdr": 0.5554088501312265,
                "expected": 6.979263791763792,
                "pValue": 0.14789769223136182,
                "mapped_id_list": {"mapped_id": [
                    "Q00535",
                    "Q96N66",
                    "P00533"
                ]},
                "list_name": "upload_1",
                "plus_minus": "-"
            },
            "number_in_reference": 49,
            "term": {
                "id": "GO:0021795",
                "label": "cerebral cortex cell migration"
            }
        },
        {
            "input_list": {
                "number_in_list": 3,
                "fold_enrichment": 0.4298447643632973,
                "fdr": 0.5552720499218345,
                "expected": 6.979263791763792,
                "pValue": 0.14789769223136182,
                "mapped_id_list": {"mapped_id": [
                    "P37023",
                    "Q99466",
                    "P46531"
                ]},
                "list_name": "upload_1",
                "plus_minus": "-"
            },
            "number_in_reference": 49,
            "term": {
                "id": "GO:0030857",
                "label": "negative regulation of epithelial cell differentiation"
            }
        },
        {
            "input_list": {
                "number_in_list": 16,
                "fold_enrichment": 0.4287510117822202,
                "fdr": 0.001087718164638497,
                "expected": 37.3176961926962,
                "pValue": 5.273395812293179E-5,
                "mapped_id_list": {"mapped_id": [
                    "Q9HBW1",
                    "Q9P273",
                    "P07949",
                    "Q04771",
                    "Q13308",
                    "O43424",
                    "Q86SJ2",
                    "Q9NT99",
                    "Q9H156",
                    "Q9NZU0",
                    "Q9NT68",
                    "Q6N022",
                    "P37173",
                    "Q9UKZ4",
                    "P98194",
                    "P42338"
                ]},
                "list_name": "upload_1",
                "plus_minus": "-"
            },
            "number_in_reference": 262,
            "term": {
                "id": "GO:0098742",
                "label": "cell-cell adhesion via plasma-membrane adhesion molecules"
            }
        },
        {
            "input_list": {
                "number_in_list": 21,
                "fold_enrichment": 0.4285952156296831,
                "fdr": 7.223575326988569E-5,
                "expected": 48.99728049728049,
                "pValue": 2.4595129532946715E-6,
                "mapped_id_list": {"mapped_id": [
                    "O95477",
                    "Q92538",
                    "Q96MC6",
                    "P21281",
                    "P51790",
                    "Q53G59",
                    "O95292",
                    "Q5M8T2",
                    "Q9NQ11",
                    "Q9P2R3",
                    "P38606",
                    "Q9P0L0",
                    "Q9NP58",
                    "P15313",
                    "Q9Y6D5",
                    "Q96Q42",
                    "Q8TCG2",
                    "P48730",
                    "Q9BVK6",
                    "P41743",
                    "Q13286"
                ]},
                "list_name": "upload_1",
                "plus_minus": "-"
            },
            "number_in_reference": 344,
            "term": {
                "id": "GO:0016050",
                "label": "vesicle organization"
            }
        },
        {
            "input_list": {
                "number_in_list": 2,
                "fold_enrichment": 0.42550289805659736,
                "fdr": 0.7141604512387056,
                "expected": 4.700320512820513,
                "pValue": 0.21935965575671584,
                "mapped_id_list": {"mapped_id": [
                    "P16615",
                    "P49841"
                ]},
                "list_name": "upload_1",
                "plus_minus": "-"
            },
            "number_in_reference": 33,
            "term": {
                "id": "GO:0006984",
                "label": "ER-nucleus signaling pathway"
            }
        },
        {
            "input_list": {
                "number_in_list": 2,
                "fold_enrichment": 0.42550289805659736,
                "fdr": 0.714007950608503,
                "expected": 4.700320512820513,
                "pValue": 0.21935965575671584,
                "mapped_id_list": {"mapped_id": [
                    "P81274",
                    "O14965"
                ]},
                "list_name": "upload_1",
                "plus_minus": "-"
            },
            "number_in_reference": 33,
            "term": {
                "id": "GO:0051642",
                "label": "centrosome localization"
            }
        },
        {
            "input_list": {
                "number_in_list": 2,
                "fold_enrichment": 0.42550289805659736,
                "fdr": 0.7138555150938556,
                "expected": 4.700320512820513,
                "pValue": 0.21935965575671584,
                "mapped_id_list": {"mapped_id": [
                    "Q9BZL6",
                    "Q6XUX3"
                ]},
                "list_name": "upload_1",
                "plus_minus": "-"
            },
            "number_in_reference": 33,
            "term": {
                "id": "GO:0040036",
                "label": "regulation of fibroblast growth factor receptor signaling pathway"
            }
        },
        {
            "input_list": {
                "number_in_list": 2,
                "fold_enrichment": 0.42550289805659736,
                "fdr": 0.7137031446530672,
                "expected": 4.700320512820513,
                "pValue": 0.21935965575671584,
                "mapped_id_list": {"mapped_id": [
                    "Q53H12",
                    "O94826"
                ]},
                "list_name": "upload_1",
                "plus_minus": "-"
            },
            "number_in_reference": 33,
            "term": {
                "id": "GO:0090151",
                "label": "establishment of protein localization to mitochondrial membrane"
            }
        },
        {
            "input_list": {
                "number_in_list": 2,
                "fold_enrichment": 0.42550289805659736,
                "fdr": 0.713550839244477,
                "expected": 4.700320512820513,
                "pValue": 0.21935965575671584,
                "mapped_id_list": {"mapped_id": [
                    "Q9BYH8",
                    "P52701"
                ]},
                "list_name": "upload_1",
                "plus_minus": "-"
            },
            "number_in_reference": 33,
            "term": {
                "id": "GO:0016447",
                "label": "somatic recombination of immunoglobulin gene segments"
            }
        },
        {
            "input_list": {
                "number_in_list": 2,
                "fold_enrichment": 0.42550289805659736,
                "fdr": 0.7133985988264604,
                "expected": 4.700320512820513,
                "pValue": 0.21935965575671584,
                "mapped_id_list": {"mapped_id": [
                    "P81274",
                    "O14965"
                ]},
                "list_name": "upload_1",
                "plus_minus": "-"
            },
            "number_in_reference": 33,
            "term": {
                "id": "GO:0061842",
                "label": "microtubule organizing center localization"
            }
        },
        {
            "input_list": {
                "number_in_list": 2,
                "fold_enrichment": 0.42550289805659736,
                "fdr": 0.7132464233574274,
                "expected": 4.700320512820513,
                "pValue": 0.21935965575671584,
                "mapped_id_list": {"mapped_id": [
                    "Q8IZV5",
                    "O94788"
                ]},
                "list_name": "upload_1",
                "plus_minus": "-"
            },
            "number_in_reference": 33,
            "term": {
                "id": "GO:0035115",
                "label": "embryonic forelimb morphogenesis"
            }
        },
        {
            "input_list": {
                "number_in_list": 4,
                "fold_enrichment": 0.42550289805659736,
                "fdr": 0.39452965752893815,
                "expected": 9.400641025641026,
                "pValue": 0.07459387738623628,
                "mapped_id_list": {"mapped_id": [
                    "O60733",
                    "Q9HC29",
                    "P02788",
                    "P02787"
                ]},
                "list_name": "upload_1",
                "plus_minus": "-"
            },
            "number_in_reference": 66,
            "term": {
                "id": "GO:0019731",
                "label": "antibacterial humoral response"
            }
        },
        {
            "input_list": {
                "number_in_list": 2,
                "fold_enrichment": 0.42550289805659736,
                "fdr": 0.7130943127958242,
                "expected": 4.700320512820513,
                "pValue": 0.21935965575671584,
                "mapped_id_list": {"mapped_id": [
                    "P00519",
                    "P46531"
                ]},
                "list_name": "upload_1",
                "plus_minus": "-"
            },
            "number_in_reference": 33,
            "term": {
                "id": "GO:0060563",
                "label": "neuroepithelial cell differentiation"
            }
        },
        {
            "input_list": {
                "number_in_list": 6,
                "fold_enrichment": 0.4255028980565973,
                "fdr": 0.15633339133047677,
                "expected": 14.10096153846154,
                "pValue": 0.019804485905605896,
                "mapped_id_list": {"mapped_id": [
                    "Q9UM47",
                    "Q7L2J0",
                    "P36894",
                    "Q16665",
                    "P00533",
                    "Q9NWS0"
                ]},
                "list_name": "upload_1",
                "plus_minus": "-"
            },
            "number_in_reference": 99,
            "term": {
                "id": "GO:0140747",
                "label": "regulation of ncRNA transcription"
            }
        },
        {
            "input_list": {
                "number_in_list": 13,
                "fold_enrichment": 0.42451335643321,
                "fdr": 0.004290958803220014,
                "expected": 30.623300310800307,
                "pValue": 2.4659712075186856E-4,
                "mapped_id_list": {"mapped_id": [
                    "P33527",
                    "O00329",
                    "Q9H2F3",
                    "P54762",
                    "Q92538",
                    "P55011",
                    "O95992",
                    "O43826",
                    "P43405",
                    "Q04759",
                    "Q05655",
                    "P17948",
                    "P48736"
                ]},
                "list_name": "upload_1",
                "plus_minus": "-"
            },
            "number_in_reference": 215,
            "term": {
                "id": "GO:0060326",
                "label": "cell chemotaxis"
            }
        },
        {
            "input_list": {
                "number_in_list": 5,
                "fold_enrichment": 0.4229396275863768,
                "fdr": 0.18871168107195818,
                "expected": 11.822018259518261,
                "pValue": 0.02737266462311222,
                "mapped_id_list": {"mapped_id": [
                    "Q6DKK2",
                    "Q12955",
                    "P53350",
                    "Q96RK4",
                    "Q96GD4"
                ]},
                "list_name": "upload_1",
                "plus_minus": "-"
            },
            "number_in_reference": 83,
            "term": {
                "id": "GO:0000281",
                "label": "mitotic cytokinesis"
            }
        },
        {
            "input_list": {
                "number_in_list": 3,
                "fold_enrichment": 0.4212478690760314,
                "fdr": 0.49293891829206715,
                "expected": 7.1216977466977465,
                "pValue": 0.10587692832698471,
                "mapped_id_list": {"mapped_id": [
                    "Q9Y6D5",
                    "Q4J6C6",
                    "Q12955"
                ]},
                "list_name": "upload_1",
                "plus_minus": "-"
            },
            "number_in_reference": 50,
            "term": {
                "id": "GO:0006893",
                "label": "Golgi to plasma membrane transport"
            }
        },
        {
            "input_list": {
                "number_in_list": 3,
                "fold_enrichment": 0.4212478690760314,
                "fdr": 0.4927884025918253,
                "expected": 7.1216977466977465,
                "pValue": 0.10587692832698471,
                "mapped_id_list": {"mapped_id": [
                    "Q13635",
                    "P46531",
                    "Q96KG9"
                ]},
                "list_name": "upload_1",
                "plus_minus": "-"
            },
            "number_in_reference": 50,
            "term": {
                "id": "GO:0021515",
                "label": "cell differentiation in spinal cord"
            }
        },
        {
            "input_list": {
                "number_in_list": 3,
                "fold_enrichment": 0.4212478690760314,
                "fdr": 0.49263797878151033,
                "expected": 7.1216977466977465,
                "pValue": 0.10587692832698471,
                "mapped_id_list": {"mapped_id": [
                    "Q9Y226",
                    "Q9Y572",
                    "Q03519"
                ]},
                "list_name": "upload_1",
                "plus_minus": "-"
            },
            "number_in_reference": 50,
            "term": {
                "id": "GO:0001914",
                "label": "regulation of T cell mediated cytotoxicity"
            }
        },
        {
            "input_list": {
                "number_in_list": 3,
                "fold_enrichment": 0.4212478690760314,
                "fdr": 0.4924876467769997,
                "expected": 7.1216977466977465,
                "pValue": 0.10587692832698471,
                "mapped_id_list": {"mapped_id": [
                    "Q14289",
                    "O14920",
                    "Q9Y490"
                ]},
                "list_name": "upload_1",
                "plus_minus": "-"
            },
            "number_in_reference": 50,
            "term": {
                "id": "GO:0030865",
                "label": "cortical cytoskeleton organization"
            }
        },
        {
            "input_list": {
                "number_in_list": 9,
                "fold_enrichment": 0.4212478690760314,
                "fdr": 0.02678473694385138,
                "expected": 21.365093240093238,
                "pValue": 0.002138491429552393,
                "mapped_id_list": {"mapped_id": [
                    "P43405",
                    "O00329",
                    "Q9H2F3",
                    "Q92538",
                    "P55011",
                    "P17948",
                    "P48736",
                    "O95992",
                    "O43826"
                ]},
                "list_name": "upload_1",
                "plus_minus": "-"
            },
            "number_in_reference": 150,
            "term": {
                "id": "GO:0030595",
                "label": "leukocyte chemotaxis"
            }
        },
        {
            "input_list": {
                "number_in_list": 6,
                "fold_enrichment": 0.41707709809508053,
                "fdr": 0.1217712817088163,
                "expected": 14.38582944832945,
                "pValue": 0.014403570223774571,
                "mapped_id_list": {"mapped_id": [
                    "P43405",
                    "O00329",
                    "Q92538",
                    "Q9NWZ3",
                    "P48736",
                    "O43826"
                ]},
                "list_name": "upload_1",
                "plus_minus": "-"
            },
            "number_in_reference": 101,
            "term": {
                "id": "GO:0097530",
                "label": "granulocyte migration"
            }
        },
        {
            "input_list": {
                "number_in_list": 6,
                "fold_enrichment": 0.41707709809508053,
                "fdr": 0.1217037809983347,
                "expected": 14.38582944832945,
                "pValue": 0.014403570223774571,
                "mapped_id_list": {"mapped_id": [
                    "Q7Z6K4",
                    "O43543",
                    "O15550",
                    "O94788",
                    "Q92830",
                    "P36894"
                ]},
                "list_name": "upload_1",
                "plus_minus": "-"
            },
            "number_in_reference": 101,
            "term": {
                "id": "GO:0035282",
                "label": "segmentation"
            }
        },
        {
            "input_list": {
                "number_in_list": 6,
                "fold_enrichment": 0.41298810693728566,
                "fdr": 0.12379044224599144,
                "expected": 14.528263403263402,
                "pValue": 0.014683009878682183,
                "mapped_id_list": {"mapped_id": [
                    "Q58A45",
                    "Q96F86",
                    "Q6PGP7",
                    "O75534",
                    "Q969T7",
                    "Q8NDF8"
                ]},
                "list_name": "upload_1",
                "plus_minus": "-"
            },
            "number_in_reference": 102,
            "term": {
                "id": "GO:0000956",
                "label": "nuclear-transcribed mRNA catabolic process"
            }
        },
        {
            "input_list": {
                "number_in_list": 6,
                "fold_enrichment": 0.41298810693728566,
                "fdr": 0.12372201192965866,
                "expected": 14.528263403263402,
                "pValue": 0.014683009878682183,
                "mapped_id_list": {"mapped_id": [
                    "Q13459",
                    "Q13557",
                    "O60706",
                    "Q01484",
                    "P05023",
                    "Q12809"
                ]},
                "list_name": "upload_1",
                "plus_minus": "-"
            },
            "number_in_reference": 102,
            "term": {
                "id": "GO:0030048",
                "label": "actin filament-based movement"
            }
        },
        {
            "input_list": {
                "number_in_list": 1,
                "fold_enrichment": 0.4129881069372856,
                "fdr": 1,
                "expected": 2.421377233877234,
                "pValue": 0.495921182136677,
                "mapped_id_list": {"mapped_id": "Q04656"},
                "list_name": "upload_1",
                "plus_minus": "-"
            },
            "number_in_reference": 17,
            "term": {
                "id": "GO:0010273",
                "label": "detoxification of copper ion"
            }
        },
        {
            "input_list": {
                "number_in_list": 1,
                "fold_enrichment": 0.4129881069372856,
                "fdr": 1,
                "expected": 2.421377233877234,
                "pValue": 0.495921182136677,
                "mapped_id_list": {"mapped_id": "P41240"},
                "list_name": "upload_1",
                "plus_minus": "-"
            },
            "number_in_reference": 17,
            "term": {
                "id": "GO:0045779",
                "label": "negative regulation of bone resorption"
            }
        },
        {
            "input_list": {
                "number_in_list": 1,
                "fold_enrichment": 0.4129881069372856,
                "fdr": 1,
                "expected": 2.421377233877234,
                "pValue": 0.495921182136677,
                "mapped_id_list": {"mapped_id": "P52333"},
                "list_name": "upload_1",
                "plus_minus": "-"
            },
            "number_in_reference": 17,
            "term": {
                "id": "GO:0045623",
                "label": "negative regulation of T-helper cell differentiation"
            }
        },
        {
            "input_list": {
                "number_in_list": 1,
                "fold_enrichment": 0.4129881069372856,
                "fdr": 1,
                "expected": 2.421377233877234,
                "pValue": 0.495921182136677,
                "mapped_id_list": {"mapped_id": "O14920"},
                "list_name": "upload_1",
                "plus_minus": "-"
            },
            "number_in_reference": 17,
            "term": {
                "id": "GO:1903140",
                "label": "regulation of establishment of endothelial barrier"
            }
        },
        {
            "input_list": {
                "number_in_list": 1,
                "fold_enrichment": 0.4129881069372856,
                "fdr": 1,
                "expected": 2.421377233877234,
                "pValue": 0.495921182136677,
                "mapped_id_list": {"mapped_id": "P12931"},
                "list_name": "upload_1",
                "plus_minus": "-"
            },
            "number_in_reference": 17,
            "term": {
                "id": "GO:0033623",
                "label": "regulation of integrin activation"
            }
        },
        {
            "input_list": {
                "number_in_list": 1,
                "fold_enrichment": 0.4129881069372856,
                "fdr": 1,
                "expected": 2.421377233877234,
                "pValue": 0.495921182136677,
                "mapped_id_list": {"mapped_id": "Q9NUX5"},
                "list_name": "upload_1",
                "plus_minus": "-"
            },
            "number_in_reference": 17,
            "term": {
                "id": "GO:0060382",
                "label": "regulation of DNA strand elongation"
            }
        },
        {
            "input_list": {
                "number_in_list": 1,
                "fold_enrichment": 0.4129881069372856,
                "fdr": 1,
                "expected": 2.421377233877234,
                "pValue": 0.495921182136677,
                "mapped_id_list": {"mapped_id": "Q49AN0"},
                "list_name": "upload_1",
                "plus_minus": "-"
            },
            "number_in_reference": 17,
            "term": {
                "id": "GO:2000846",
                "label": "regulation of corticosteroid hormone secretion"
            }
        },
        {
            "input_list": {
                "number_in_list": 1,
                "fold_enrichment": 0.4129881069372856,
                "fdr": 1,
                "expected": 2.421377233877234,
                "pValue": 0.495921182136677,
                "mapped_id_list": {"mapped_id": "Q92538"},
                "list_name": "upload_1",
                "plus_minus": "-"
            },
            "number_in_reference": 17,
            "term": {
                "id": "GO:0006895",
                "label": "Golgi to endosome transport"
            }
        },
        {
            "input_list": {
                "number_in_list": 1,
                "fold_enrichment": 0.4129881069372856,
                "fdr": 1,
                "expected": 2.421377233877234,
                "pValue": 0.495921182136677,
                "mapped_id_list": {"mapped_id": "Q03519"},
                "list_name": "upload_1",
                "plus_minus": "-"
            },
            "number_in_reference": 17,
            "term": {
                "id": "GO:0002484",
                "label": "antigen processing and presentation of endogenous peptide antigen via MHC class I via ER pathway"
            }
        },
        {
            "input_list": {
                "number_in_list": 1,
                "fold_enrichment": 0.4129881069372856,
                "fdr": 1,
                "expected": 2.421377233877234,
                "pValue": 0.495921182136677,
                "mapped_id_list": {"mapped_id": "Q03519"},
                "list_name": "upload_1",
                "plus_minus": "-"
            },
            "number_in_reference": 17,
            "term": {
                "id": "GO:0002476",
                "label": "antigen processing and presentation of endogenous peptide antigen via MHC class Ib"
            }
        },
        {
            "input_list": {
                "number_in_list": 1,
                "fold_enrichment": 0.4129881069372856,
                "fdr": 1,
                "expected": 2.421377233877234,
                "pValue": 0.495921182136677,
                "mapped_id_list": {"mapped_id": "P48736"},
                "list_name": "upload_1",
                "plus_minus": "-"
            },
            "number_in_reference": 17,
            "term": {
                "id": "GO:0002407",
                "label": "dendritic cell chemotaxis"
            }
        },
        {
            "input_list": {
                "number_in_list": 1,
                "fold_enrichment": 0.4129881069372856,
                "fdr": 1,
                "expected": 2.421377233877234,
                "pValue": 0.495921182136677,
                "mapped_id_list": {"mapped_id": "P51817"},
                "list_name": "upload_1",
                "plus_minus": "-"
            },
            "number_in_reference": 17,
            "term": {
                "id": "GO:2000696",
                "label": "regulation of epithelial cell differentiation involved in kidney development"
            }
        },
        {
            "input_list": {
                "number_in_list": 2,
                "fold_enrichment": 0.4129881069372856,
                "fdr": 0.7137234439738285,
                "expected": 4.842754467754468,
                "pValue": 0.21964683301720328,
                "mapped_id_list": {"mapped_id": [
                    "Q9P2K8",
                    "O94826"
                ]},
                "list_name": "upload_1",
                "plus_minus": "-"
            },
            "number_in_reference": 34,
            "term": {
                "id": "GO:0002230",
                "label": "positive regulation of defense response to virus by host"
            }
        },
        {
            "input_list": {
                "number_in_list": 1,
                "fold_enrichment": 0.4129881069372856,
                "fdr": 1,
                "expected": 2.421377233877234,
                "pValue": 0.495921182136677,
                "mapped_id_list": {"mapped_id": "O95292"},
                "list_name": "upload_1",
                "plus_minus": "-"
            },
            "number_in_reference": 17,
            "term": {
                "id": "GO:0044790",
                "label": "suppression of viral release by host"
            }
        },
        {
            "input_list": {
                "number_in_list": 2,
                "fold_enrichment": 0.4129881069372856,
                "fdr": 0.7135713290028196,
                "expected": 4.842754467754468,
                "pValue": 0.21964683301720328,
                "mapped_id_list": {"mapped_id": [
                    "O95881",
                    "O60260"
                ]},
                "list_name": "upload_1",
                "plus_minus": "-"
            },
            "number_in_reference": 34,
            "term": {
                "id": "GO:1902235",
                "label": "regulation of endoplasmic reticulum stress-induced intrinsic apoptotic signaling pathway"
            }
        },
        {
            "input_list": {
                "number_in_list": 1,
                "fold_enrichment": 0.4129881069372856,
                "fdr": 1,
                "expected": 2.421377233877234,
                "pValue": 0.495921182136677,
                "mapped_id_list": {"mapped_id": "Q00973"},
                "list_name": "upload_1",
                "plus_minus": "-"
            },
            "number_in_reference": 17,
            "term": {
                "id": "GO:0001574",
                "label": "ganglioside biosynthetic process"
            }
        },
        {
            "input_list": {
                "number_in_list": 1,
                "fold_enrichment": 0.4129881069372856,
                "fdr": 1,
                "expected": 2.421377233877234,
                "pValue": 0.495921182136677,
                "mapped_id_list": {"mapped_id": "Q969H0"},
                "list_name": "upload_1",
                "plus_minus": "-"
            },
            "number_in_reference": 17,
            "term": {
                "id": "GO:2000345",
                "label": "regulation of hepatocyte proliferation"
            }
        },
        {
            "input_list": {
                "number_in_list": 1,
                "fold_enrichment": 0.4129881069372856,
                "fdr": 1,
                "expected": 2.421377233877234,
                "pValue": 0.495921182136677,
                "mapped_id_list": {"mapped_id": "Q9UNE7"},
                "list_name": "upload_1",
                "plus_minus": "-"
            },
            "number_in_reference": 17,
            "term": {
                "id": "GO:0051788",
                "label": "response to misfolded protein"
            }
        },
        {
            "input_list": {
                "number_in_list": 2,
                "fold_enrichment": 0.4129881069372856,
                "fdr": 0.7134192788581354,
                "expected": 4.842754467754468,
                "pValue": 0.21964683301720328,
                "mapped_id_list": {"mapped_id": [
                    "P50750",
                    "Q86UE8"
                ]},
                "list_name": "upload_1",
                "plus_minus": "-"
            },
            "number_in_reference": 34,
            "term": {
                "id": "GO:0051647",
                "label": "nucleus localization"
            }
        },
        {
            "input_list": {
                "number_in_list": 1,
                "fold_enrichment": 0.4129881069372856,
                "fdr": 1,
                "expected": 2.421377233877234,
                "pValue": 0.495921182136677,
                "mapped_id_list": {"mapped_id": "O14920"},
                "list_name": "upload_1",
                "plus_minus": "-"
            },
            "number_in_reference": 17,
            "term": {
                "id": "GO:1901550",
                "label": "regulation of endothelial cell development"
            }
        },
        {
            "input_list": {
                "number_in_list": 2,
                "fold_enrichment": 0.4129881069372856,
                "fdr": 0.7132672934983446,
                "expected": 4.842754467754468,
                "pValue": 0.21964683301720328,
                "mapped_id_list": {"mapped_id": [
                    "P34925",
                    "Q13873"
                ]},
                "list_name": "upload_1",
                "plus_minus": "-"
            },
            "number_in_reference": 34,
            "term": {
                "id": "GO:0048841",
                "label": "regulation of axon extension involved in axon guidance"
            }
        },
        {
            "input_list": {
                "number_in_list": 1,
                "fold_enrichment": 0.4129881069372856,
                "fdr": 1,
                "expected": 2.421377233877234,
                "pValue": 0.495921182136677,
                "mapped_id_list": {"mapped_id": "Q8IVW8"},
                "list_name": "upload_1",
                "plus_minus": "-"
            },
            "number_in_reference": 17,
            "term": {
                "id": "GO:0120305",
                "label": "regulation of pigmentation"
            }
        },
        {
            "input_list": {
                "number_in_list": 1,
                "fold_enrichment": 0.4129881069372856,
                "fdr": 1,
                "expected": 2.421377233877234,
                "pValue": 0.495921182136677,
                "mapped_id_list": {"mapped_id": "Q9UBK8"},
                "list_name": "upload_1",
                "plus_minus": "-"
            },
            "number_in_reference": 17,
            "term": {
                "id": "GO:0051350",
                "label": "negative regulation of lyase activity"
            }
        },
        {
            "input_list": {
                "number_in_list": 1,
                "fold_enrichment": 0.4129881069372856,
                "fdr": 1,
                "expected": 2.421377233877234,
                "pValue": 0.495921182136677,
                "mapped_id_list": {"mapped_id": "P21802"},
                "list_name": "upload_1",
                "plus_minus": "-"
            },
            "number_in_reference": 17,
            "term": {
                "id": "GO:0048557",
                "label": "embryonic digestive tract morphogenesis"
            }
        },
        {
            "input_list": {
                "number_in_list": 1,
                "fold_enrichment": 0.4129881069372856,
                "fdr": 1,
                "expected": 2.421377233877234,
                "pValue": 0.495921182136677,
                "mapped_id_list": {"mapped_id": "Q04656"},
                "list_name": "upload_1",
                "plus_minus": "-"
            },
            "number_in_reference": 17,
            "term": {
                "id": "GO:1990169",
                "label": "stress response to copper ion"
            }
        },
        {
            "input_list": {
                "number_in_list": 1,
                "fold_enrichment": 0.4129881069372856,
                "fdr": 1,
                "expected": 2.421377233877234,
                "pValue": 0.495921182136677,
                "mapped_id_list": {"mapped_id": "P53634"},
                "list_name": "upload_1",
                "plus_minus": "-"
            },
            "number_in_reference": 17,
            "term": {
                "id": "GO:0031645",
                "label": "negative regulation of nervous system process"
            }
        },
        {
            "input_list": {
                "number_in_list": 1,
                "fold_enrichment": 0.4129881069372856,
                "fdr": 1,
                "expected": 2.421377233877234,
                "pValue": 0.495921182136677,
                "mapped_id_list": {"mapped_id": "O75179"},
                "list_name": "upload_1",
                "plus_minus": "-"
            },
            "number_in_reference": 17,
            "term": {
                "id": "GO:0051151",
                "label": "negative regulation of smooth muscle cell differentiation"
            }
        },
        {
            "input_list": {
                "number_in_list": 1,
                "fold_enrichment": 0.4129881069372856,
                "fdr": 1,
                "expected": 2.421377233877234,
                "pValue": 0.495921182136677,
                "mapped_id_list": {"mapped_id": "Q13443"},
                "list_name": "upload_1",
                "plus_minus": "-"
            },
            "number_in_reference": 17,
            "term": {
                "id": "GO:0051044",
                "label": "positive regulation of membrane protein ectodomain proteolysis"
            }
        },
        {
            "input_list": {
                "number_in_list": 1,
                "fold_enrichment": 0.4129881069372856,
                "fdr": 1,
                "expected": 2.421377233877234,
                "pValue": 0.495921182136677,
                "mapped_id_list": {"mapped_id": "O60260"},
                "list_name": "upload_1",
                "plus_minus": "-"
            },
            "number_in_reference": 17,
            "term": {
                "id": "GO:0000266",
                "label": "mitochondrial fission"
            }
        },
        {
            "input_list": {
                "number_in_list": 1,
                "fold_enrichment": 0.4129881069372856,
                "fdr": 1,
                "expected": 2.421377233877234,
                "pValue": 0.495921182136677,
                "mapped_id_list": {"mapped_id": "Q96RU8"},
                "list_name": "upload_1",
                "plus_minus": "-"
            },
            "number_in_reference": 17,
            "term": {
                "id": "GO:0030852",
                "label": "regulation of granulocyte differentiation"
            }
        },
        {
            "input_list": {
                "number_in_list": 2,
                "fold_enrichment": 0.4129881069372856,
                "fdr": 0.7131153728820511,
                "expected": 4.842754467754468,
                "pValue": 0.21964683301720328,
                "mapped_id_list": {"mapped_id": [
                    "O15455",
                    "Q9UQM7"
                ]},
                "list_name": "upload_1",
                "plus_minus": "-"
            },
            "number_in_reference": 34,
            "term": {
                "id": "GO:0035456",
                "label": "response to interferon-beta"
            }
        },
        {
            "input_list": {
                "number_in_list": 1,
                "fold_enrichment": 0.4129881069372856,
                "fdr": 1,
                "expected": 2.421377233877234,
                "pValue": 0.495921182136677,
                "mapped_id_list": {"mapped_id": "Q9NUX5"},
                "list_name": "upload_1",
                "plus_minus": "-"
            },
            "number_in_reference": 17,
            "term": {
                "id": "GO:0016233",
                "label": "telomere capping"
            }
        },
        {
            "input_list": {
                "number_in_list": 2,
                "fold_enrichment": 0.4129881069372856,
                "fdr": 0.7129635169678938,
                "expected": 4.842754467754468,
                "pValue": 0.21964683301720328,
                "mapped_id_list": {"mapped_id": [
                    "O60568",
                    "Q9H2U9"
                ]},
                "list_name": "upload_1",
                "plus_minus": "-"
            },
            "number_in_reference": 34,
            "term": {
                "id": "GO:0003382",
                "label": "epithelial cell morphogenesis"
            }
        },
        {
            "input_list": {
                "number_in_list": 5,
                "fold_enrichment": 0.40818591964731726,
                "fdr": 0.15859269343250126,
                "expected": 12.249320124320123,
                "pValue": 0.020153122559781862,
                "mapped_id_list": {"mapped_id": [
                    "P16455",
                    "Q6B0I6",
                    "Q96T60",
                    "Q53H47",
                    "Q86Y97"
                ]},
                "list_name": "upload_1",
                "plus_minus": "-"
            },
            "number_in_reference": 86,
            "term": {
                "id": "GO:2000781",
                "label": "positive regulation of double-strand break repair"
            }
        },
        {
            "input_list": {
                "number_in_list": 4,
                "fold_enrichment": 0.40700277205413654,
                "fdr": 0.32781465421189726,
                "expected": 9.827942890442891,
                "pValue": 0.054947611461746204,
                "mapped_id_list": {"mapped_id": [
                    "Q9Y226",
                    "O14931",
                    "P35228",
                    "Q03519"
                ]},
                "list_name": "upload_1",
                "plus_minus": "-"
            },
            "number_in_reference": 69,
            "term": {
                "id": "GO:0001912",
                "label": "positive regulation of leukocyte mediated cytotoxicity"
            }
        },
        {
            "input_list": {
                "number_in_list": 4,
                "fold_enrichment": 0.40700277205413654,
                "fdr": 0.32768640121729165,
                "expected": 9.827942890442891,
                "pValue": 0.054947611461746204,
                "mapped_id_list": {"mapped_id": [
                    "O60931",
                    "Q99502",
                    "Q13635",
                    "Q13418"
                ]},
                "list_name": "upload_1",
                "plus_minus": "-"
            },
            "number_in_reference": 69,
            "term": {
                "id": "GO:0072078",
                "label": "nephron tubule morphogenesis"
            }
        },
        {
            "input_list": {
                "number_in_list": 3,
                "fold_enrichment": 0.40504602795772243,
                "fdr": 0.4998455880215126,
                "expected": 7.4065656565656575,
                "pValue": 0.10821297910325996,
                "mapped_id_list": {"mapped_id": [
                    "O14802",
                    "P50613",
                    "Q9Y5Q9"
                ]},
                "list_name": "upload_1",
                "plus_minus": "-"
            },
            "number_in_reference": 52,
            "term": {
                "id": "GO:0098781",
                "label": "ncRNA transcription"
            }
        },
        {
            "input_list": {
                "number_in_list": 5,
                "fold_enrichment": 0.403494127467463,
                "fdr": 0.1590102228080118,
                "expected": 12.39175407925408,
                "pValue": 0.020216611677617718,
                "mapped_id_list": {"mapped_id": [
                    "P43405",
                    "O00329",
                    "Q92538",
                    "P48736",
                    "O43826"
                ]},
                "list_name": "upload_1",
                "plus_minus": "-"
            },
            "number_in_reference": 87,
            "term": {
                "id": "GO:0071621",
                "label": "granulocyte chemotaxis"
            }
        },
        {
            "input_list": {
                "number_in_list": 2,
                "fold_enrichment": 0.4011884467390775,
                "fdr": 0.7203484549814295,
                "expected": 4.985188422688423,
                "pValue": 0.2221582422664633,
                "mapped_id_list": {"mapped_id": [
                    "Q8IU85",
                    "Q9UIK4"
                ]},
                "list_name": "upload_1",
                "plus_minus": "-"
            },
            "number_in_reference": 35,
            "term": {
                "id": "GO:1902624",
                "label": "positive regulation of neutrophil migration"
            }
        },
        {
            "input_list": {
                "number_in_list": 2,
                "fold_enrichment": 0.4011884467390775,
                "fdr": 0.7201952545443854,
                "expected": 4.985188422688423,
                "pValue": 0.2221582422664633,
                "mapped_id_list": {"mapped_id": [
                    "Q92830",
                    "Q96RQ9"
                ]},
                "list_name": "upload_1",
                "plus_minus": "-"
            },
            "number_in_reference": 35,
            "term": {
                "id": "GO:0045589",
                "label": "regulation of regulatory T cell differentiation"
            }
        },
        {
            "input_list": {
                "number_in_list": 2,
                "fold_enrichment": 0.4011884467390775,
                "fdr": 0.7200421192574314,
                "expected": 4.985188422688423,
                "pValue": 0.2221582422664633,
                "mapped_id_list": {"mapped_id": [
                    "P33076",
                    "P46531"
                ]},
                "list_name": "upload_1",
                "plus_minus": "-"
            },
            "number_in_reference": 35,
            "term": {
                "id": "GO:0032965",
                "label": "regulation of collagen biosynthetic process"
            }
        },
        {
            "input_list": {
                "number_in_list": 2,
                "fold_enrichment": 0.4011884467390775,
                "fdr": 0.7198890490790179,
                "expected": 4.985188422688423,
                "pValue": 0.2221582422664633,
                "mapped_id_list": {"mapped_id": [
                    "Q86X52",
                    "O94788"
                ]},
                "list_name": "upload_1",
                "plus_minus": "-"
            },
            "number_in_reference": 35,
            "term": {
                "id": "GO:0009954",
                "label": "proximal/distal pattern formation"
            }
        },
        {
            "input_list": {
                "number_in_list": 2,
                "fold_enrichment": 0.4011884467390775,
                "fdr": 0.7197360439676301,
                "expected": 4.985188422688423,
                "pValue": 0.2221582422664633,
                "mapped_id_list": {"mapped_id": [
                    "P21549",
                    "P31645"
                ]},
                "list_name": "upload_1",
                "plus_minus": "-"
            },
            "number_in_reference": 35,
            "term": {
                "id": "GO:0042310",
                "label": "vasoconstriction"
            }
        },
        {
            "input_list": {
                "number_in_list": 5,
                "fold_enrichment": 0.39890896692805994,
                "fdr": 0.14887260944306158,
                "expected": 12.534188034188036,
                "pValue": 0.020519671484607517,
                "mapped_id_list": {"mapped_id": [
                    "Q9H7X0",
                    "Q9UM07",
                    "Q9H7B4",
                    "P49321",
                    "O14929"
                ]},
                "list_name": "upload_1",
                "plus_minus": "-"
            },
            "number_in_reference": 88,
            "term": {
                "id": "GO:0006334",
                "label": "nucleosome assembly"
            }
        },
        {
            "input_list": {
                "number_in_list": 3,
                "fold_enrichment": 0.3974036500717277,
                "fdr": 0.4041248838456519,
                "expected": 7.548999611499612,
                "pValue": 0.07696480599645263,
                "mapped_id_list": {"mapped_id": [
                    "P46531",
                    "O60341",
                    "Q16665"
                ]},
                "list_name": "upload_1",
                "plus_minus": "-"
            },
            "number_in_reference": 53,
            "term": {
                "id": "GO:1902692",
                "label": "regulation of neuroblast proliferation"
            }
        },
        {
            "input_list": {
                "number_in_list": 6,
                "fold_enrichment": 0.3974036500717277,
                "fdr": 0.07563952745451101,
                "expected": 15.097999222999224,
                "pValue": 0.007765916188828297,
                "mapped_id_list": {"mapped_id": [
                    "P63244",
                    "Q9UMX9",
                    "Q04656",
                    "Q96NW4",
                    "Q6NUT3",
                    "Q9NP58"
                ]},
                "list_name": "upload_1",
                "plus_minus": "-"
            },
            "number_in_reference": 106,
            "term": {
                "id": "GO:0043473",
                "label": "pigmentation"
            }
        },
        {
            "input_list": {
                "number_in_list": 3,
                "fold_enrichment": 0.3974036500717277,
                "fdr": 0.40398572238427255,
                "expected": 7.548999611499612,
                "pValue": 0.07696480599645263,
                "mapped_id_list": {"mapped_id": [
                    "P34925",
                    "Q13308",
                    "Q9UBE8"
                ]},
                "list_name": "upload_1",
                "plus_minus": "-"
            },
            "number_in_reference": 53,
            "term": {
                "id": "GO:0035567",
                "label": "non-canonical Wnt signaling pathway"
            }
        },
        {
            "input_list": {
                "number_in_list": 4,
                "fold_enrichment": 0.3955379052357102,
                "fdr": 0.2564056691006813,
                "expected": 10.1128108003108,
                "pValue": 0.039412089661017925,
                "mapped_id_list": {"mapped_id": [
                    "O60931",
                    "Q99502",
                    "Q13635",
                    "Q13418"
                ]},
                "list_name": "upload_1",
                "plus_minus": "-"
            },
            "number_in_reference": 71,
            "term": {
                "id": "GO:0072088",
                "label": "nephron epithelium morphogenesis"
            }
        },
        {
            "input_list": {
                "number_in_list": 4,
                "fold_enrichment": 0.3955379052357102,
                "fdr": 0.25629628101659396,
                "expected": 10.1128108003108,
                "pValue": 0.039412089661017925,
                "mapped_id_list": {"mapped_id": [
                    "Q02763",
                    "O95342",
                    "P23919",
                    "Q13131"
                ]},
                "list_name": "upload_1",
                "plus_minus": "-"
            },
            "number_in_reference": 71,
            "term": {
                "id": "GO:0043627",
                "label": "response to estrogen"
            }
        },
        {
            "input_list": {
                "number_in_list": 5,
                "fold_enrichment": 0.3944268437041492,
                "fdr": 0.12403924161123916,
                "expected": 12.676621989121989,
                "pValue": 0.014777620072558574,
                "mapped_id_list": {"mapped_id": [
                    "Q9UM47",
                    "Q6ZN17",
                    "P36894",
                    "Q16665",
                    "P00533"
                ]},
                "list_name": "upload_1",
                "plus_minus": "-"
            },
            "number_in_reference": 89,
            "term": {
                "id": "GO:2000628",
                "label": "regulation of miRNA metabolic process"
            }
        },
        {
            "input_list": {
                "number_in_list": 1,
                "fold_enrichment": 0.3900443232185476,
                "fdr": 1,
                "expected": 2.5638111888111887,
                "pValue": 0.49897270887596024,
                "mapped_id_list": {"mapped_id": "P42785"},
                "list_name": "upload_1",
                "plus_minus": "-"
            },
            "number_in_reference": 18,
            "term": {
                "id": "GO:0072376",
                "label": "protein activation cascade"
            }
        },
        {
            "input_list": {
                "number_in_list": 1,
                "fold_enrichment": 0.3900443232185476,
                "fdr": 1,
                "expected": 2.5638111888111887,
                "pValue": 0.49897270887596024,
                "mapped_id_list": {"mapped_id": "P21802"},
                "list_name": "upload_1",
                "plus_minus": "-"
            },
            "number_in_reference": 18,
            "term": {
                "id": "GO:0010092",
                "label": "specification of animal organ identity"
            }
        },
        {
            "input_list": {
                "number_in_list": 2,
                "fold_enrichment": 0.3900443232185476,
                "fdr": 0.5632749035943917,
                "expected": 5.1276223776223775,
                "pValue": 0.15741987071522068,
                "mapped_id_list": {"mapped_id": [
                    "P11362",
                    "P05771"
                ]},
                "list_name": "upload_1",
                "plus_minus": "-"
            },
            "number_in_reference": 36,
            "term": {
                "id": "GO:0110110",
                "label": "positive regulation of animal organ morphogenesis"
            }
        },
        {
            "input_list": {
                "number_in_list": 1,
                "fold_enrichment": 0.3900443232185476,
                "fdr": 1,
                "expected": 2.5638111888111887,
                "pValue": 0.49897270887596024,
                "mapped_id_list": {"mapped_id": "Q03519"},
                "list_name": "upload_1",
                "plus_minus": "-"
            },
            "number_in_reference": 18,
            "term": {
                "id": "GO:0002428",
                "label": "antigen processing and presentation of peptide antigen via MHC class Ib"
            }
        },
        {
            "input_list": {
                "number_in_list": 1,
                "fold_enrichment": 0.3900443232185476,
                "fdr": 1,
                "expected": 2.5638111888111887,
                "pValue": 0.49897270887596024,
                "mapped_id_list": {"mapped_id": "P60174"},
                "list_name": "upload_1",
                "plus_minus": "-"
            },
            "number_in_reference": 18,
            "term": {
                "id": "GO:0006735",
                "label": "NADH regeneration"
            }
        },
        {
            "input_list": {
                "number_in_list": 1,
                "fold_enrichment": 0.3900443232185476,
                "fdr": 1,
                "expected": 2.5638111888111887,
                "pValue": 0.49897270887596024,
                "mapped_id_list": {"mapped_id": "Q00535"},
                "list_name": "upload_1",
                "plus_minus": "-"
            },
            "number_in_reference": 18,
            "term": {
                "id": "GO:0032801",
                "label": "receptor catabolic process"
            }
        },
        {
            "input_list": {
                "number_in_list": 1,
                "fold_enrichment": 0.3900443232185476,
                "fdr": 1,
                "expected": 2.5638111888111887,
                "pValue": 0.49897270887596024,
                "mapped_id_list": {"mapped_id": "Q12884"},
                "list_name": "upload_1",
                "plus_minus": "-"
            },
            "number_in_reference": 18,
            "term": {
                "id": "GO:0051917",
                "label": "regulation of fibrinolysis"
            }
        },
        {
            "input_list": {
                "number_in_list": 1,
                "fold_enrichment": 0.3900443232185476,
                "fdr": 1,
                "expected": 2.5638111888111887,
                "pValue": 0.49897270887596024,
                "mapped_id_list": {"mapped_id": "P22303"},
                "list_name": "upload_1",
                "plus_minus": "-"
            },
            "number_in_reference": 18,
            "term": {
                "id": "GO:0002076",
                "label": "osteoblast development"
            }
        },
        {
            "input_list": {
                "number_in_list": 1,
                "fold_enrichment": 0.3900443232185476,
                "fdr": 1,
                "expected": 2.5638111888111887,
                "pValue": 0.49897270887596024,
                "mapped_id_list": {"mapped_id": "O60341"},
                "list_name": "upload_1",
                "plus_minus": "-"
            },
            "number_in_reference": 18,
            "term": {
                "id": "GO:1902165",
                "label": "regulation of intrinsic apoptotic signaling pathway in response to DNA damage by p53 class mediator"
            }
        },
        {
            "input_list": {
                "number_in_list": 1,
                "fold_enrichment": 0.3900443232185476,
                "fdr": 1,
                "expected": 2.5638111888111887,
                "pValue": 0.49897270887596024,
                "mapped_id_list": {"mapped_id": "P02511"},
                "list_name": "upload_1",
                "plus_minus": "-"
            },
            "number_in_reference": 18,
            "term": {
                "id": "GO:1905906",
                "label": "regulation of amyloid fibril formation"
            }
        },
        {
            "input_list": {
                "number_in_list": 2,
                "fold_enrichment": 0.3900443232185476,
                "fdr": 0.5631427104698683,
                "expected": 5.1276223776223775,
                "pValue": 0.15741987071522068,
                "mapped_id_list": {"mapped_id": [
                    "Q9Y4G8",
                    "Q9HCR9"
                ]},
                "list_name": "upload_1",
                "plus_minus": "-"
            },
            "number_in_reference": 36,
            "term": {
                "id": "GO:0043949",
                "label": "regulation of cAMP-mediated signaling"
            }
        },
        {
            "input_list": {
                "number_in_list": 1,
                "fold_enrichment": 0.3900443232185476,
                "fdr": 1,
                "expected": 2.5638111888111887,
                "pValue": 0.49897270887596024,
                "mapped_id_list": {"mapped_id": "P50750"},
                "list_name": "upload_1",
                "plus_minus": "-"
            },
            "number_in_reference": 18,
            "term": {
                "id": "GO:0043923",
                "label": "positive regulation by host of viral transcription"
            }
        },
        {
            "input_list": {
                "number_in_list": 1,
                "fold_enrichment": 0.3900443232185476,
                "fdr": 1,
                "expected": 2.5638111888111887,
                "pValue": 0.49897270887596024,
                "mapped_id_list": {"mapped_id": "P36894"},
                "list_name": "upload_1",
                "plus_minus": "-"
            },
            "number_in_reference": 18,
            "term": {
                "id": "GO:0048532",
                "label": "anatomical structure arrangement"
            }
        },
        {
            "input_list": {
                "number_in_list": 1,
                "fold_enrichment": 0.3900443232185476,
                "fdr": 1,
                "expected": 2.5638111888111887,
                "pValue": 0.49897270887596024,
                "mapped_id_list": {"mapped_id": "Q6N022"},
                "list_name": "upload_1",
                "plus_minus": "-"
            },
            "number_in_reference": 18,
            "term": {
                "id": "GO:0031643",
                "label": "positive regulation of myelination"
            }
        },
        {
            "input_list": {
                "number_in_list": 2,
                "fold_enrichment": 0.3900443232185476,
                "fdr": 0.5630105793787209,
                "expected": 5.1276223776223775,
                "pValue": 0.15741987071522068,
                "mapped_id_list": {"mapped_id": [
                    "P42772",
                    "O14757"
                ]},
                "list_name": "upload_1",
                "plus_minus": "-"
            },
            "number_in_reference": 36,
            "term": {
                "id": "GO:0070316",
                "label": "regulation of G0 to G1 transition"
            }
        },
        {
            "input_list": {
                "number_in_list": 2,
                "fold_enrichment": 0.3900443232185476,
                "fdr": 0.562878510277295,
                "expected": 5.1276223776223775,
                "pValue": 0.15741987071522068,
                "mapped_id_list": {"mapped_id": [
                    "P46531",
                    "Q04771"
                ]},
                "list_name": "upload_1",
                "plus_minus": "-"
            },
            "number_in_reference": 36,
            "term": {
                "id": "GO:0051145",
                "label": "smooth muscle cell differentiation"
            }
        },
        {
            "input_list": {
                "number_in_list": 1,
                "fold_enrichment": 0.3900443232185476,
                "fdr": 1,
                "expected": 2.5638111888111887,
                "pValue": 0.49897270887596024,
                "mapped_id_list": {"mapped_id": "P46531"},
                "list_name": "upload_1",
                "plus_minus": "-"
            },
            "number_in_reference": 18,
            "term": {
                "id": "GO:0035886",
                "label": "vascular associated smooth muscle cell differentiation"
            }
        },
        {
            "input_list": {
                "number_in_list": 1,
                "fold_enrichment": 0.3900443232185476,
                "fdr": 1,
                "expected": 2.5638111888111887,
                "pValue": 0.49897270887596024,
                "mapped_id_list": {"mapped_id": "Q6PI26"},
                "list_name": "upload_1",
                "plus_minus": "-"
            },
            "number_in_reference": 18,
            "term": {
                "id": "GO:1904872",
                "label": "regulation of telomerase RNA localization to Cajal body"
            }
        },
        {
            "input_list": {
                "number_in_list": 1,
                "fold_enrichment": 0.3900443232185476,
                "fdr": 1,
                "expected": 2.5638111888111887,
                "pValue": 0.49897270887596024,
                "mapped_id_list": {"mapped_id": "Q13164"},
                "list_name": "upload_1",
                "plus_minus": "-"
            },
            "number_in_reference": 18,
            "term": {
                "id": "GO:0097720",
                "label": "calcineurin-mediated signaling"
            }
        },
        {
            "input_list": {
                "number_in_list": 1,
                "fold_enrichment": 0.3900443232185476,
                "fdr": 1,
                "expected": 2.5638111888111887,
                "pValue": 0.49897270887596024,
                "mapped_id_list": {"mapped_id": "P60174"},
                "list_name": "upload_1",
                "plus_minus": "-"
            },
            "number_in_reference": 18,
            "term": {
                "id": "GO:0061718",
                "label": "glucose catabolic process to pyruvate"
            }
        },
        {
            "input_list": {
                "number_in_list": 1,
                "fold_enrichment": 0.3900443232185476,
                "fdr": 1,
                "expected": 2.5638111888111887,
                "pValue": 0.49897270887596024,
                "mapped_id_list": {"mapped_id": "P60174"},
                "list_name": "upload_1",
                "plus_minus": "-"
            },
            "number_in_reference": 18,
            "term": {
                "id": "GO:0061621",
                "label": "canonical glycolysis"
            }
        },
        {
            "input_list": {
                "number_in_list": 1,
                "fold_enrichment": 0.3900443232185476,
                "fdr": 1,
                "expected": 2.5638111888111887,
                "pValue": 0.49897270887596024,
                "mapped_id_list": {"mapped_id": "P52824"},
                "list_name": "upload_1",
                "plus_minus": "-"
            },
            "number_in_reference": 18,
            "term": {
                "id": "GO:0010801",
                "label": "negative regulation of peptidyl-threonine phosphorylation"
            }
        },
        {
            "input_list": {
                "number_in_list": 1,
                "fold_enrichment": 0.3900443232185476,
                "fdr": 1,
                "expected": 2.5638111888111887,
                "pValue": 0.49897270887596024,
                "mapped_id_list": {"mapped_id": "P16989"},
                "list_name": "upload_1",
                "plus_minus": "-"
            },
            "number_in_reference": 18,
            "term": {
                "id": "GO:0035234",
                "label": "ectopic germ cell programmed cell death"
            }
        },
        {
            "input_list": {
                "number_in_list": 1,
                "fold_enrichment": 0.3900443232185476,
                "fdr": 1,
                "expected": 2.5638111888111887,
                "pValue": 0.49897270887596024,
                "mapped_id_list": {"mapped_id": "Q9UBR2"},
                "list_name": "upload_1",
                "plus_minus": "-"
            },
            "number_in_reference": 18,
            "term": {
                "id": "GO:0010755",
                "label": "regulation of plasminogen activation"
            }
        },
        {
            "input_list": {
                "number_in_list": 1,
                "fold_enrichment": 0.3900443232185476,
                "fdr": 1,
                "expected": 2.5638111888111887,
                "pValue": 0.49897270887596024,
                "mapped_id_list": {"mapped_id": "P36894"},
                "list_name": "upload_1",
                "plus_minus": "-"
            },
            "number_in_reference": 18,
            "term": {
                "id": "GO:0060914",
                "label": "heart formation"
            }
        },
        {
            "input_list": {
                "number_in_list": 1,
                "fold_enrichment": 0.3900443232185476,
                "fdr": 1,
                "expected": 2.5638111888111887,
                "pValue": 0.49897270887596024,
                "mapped_id_list": {"mapped_id": "Q9BXA6"},
                "list_name": "upload_1",
                "plus_minus": "-"
            },
            "number_in_reference": 18,
            "term": {
                "id": "GO:0035092",
                "label": "sperm DNA condensation"
            }
        },
        {
            "input_list": {
                "number_in_list": 1,
                "fold_enrichment": 0.3900443232185476,
                "fdr": 1,
                "expected": 2.5638111888111887,
                "pValue": 0.49897270887596024,
                "mapped_id_list": {"mapped_id": "Q9HC29"},
                "list_name": "upload_1",
                "plus_minus": "-"
            },
            "number_in_reference": 18,
            "term": {
                "id": "GO:0002923",
                "label": "regulation of humoral immune response mediated by circulating immunoglobulin"
            }
        },
        {
            "input_list": {
                "number_in_list": 1,
                "fold_enrichment": 0.3900443232185476,
                "fdr": 1,
                "expected": 2.5638111888111887,
                "pValue": 0.49897270887596024,
                "mapped_id_list": {"mapped_id": "P20594"},
                "list_name": "upload_1",
                "plus_minus": "-"
            },
            "number_in_reference": 18,
            "term": {
                "id": "GO:0045836",
                "label": "positive regulation of meiotic nuclear division"
            }
        },
        {
            "input_list": {
                "number_in_list": 3,
                "fold_enrichment": 0.39004432321854754,
                "fdr": 0.4056056188192391,
                "expected": 7.691433566433567,
                "pValue": 0.0773798556403823,
                "mapped_id_list": {"mapped_id": [
                    "Q05513",
                    "Q9HCD6",
                    "Q13286"
                ]},
                "list_name": "upload_1",
                "plus_minus": "-"
            },
            "number_in_reference": 54,
            "term": {
                "id": "GO:0099518",
                "label": "vesicle cytoskeletal trafficking"
            }
        },
        {
            "input_list": {
                "number_in_list": 21,
                "fold_enrichment": 0.3869731080750944,
                "fdr": 2.759460050828499E-6,
                "expected": 54.267336829836836,
                "pValue": 7.09642681837415E-8,
                "mapped_id_list": {"mapped_id": [
                    "Q13523",
                    "Q86W42",
                    "Q8IWT0",
                    "Q9BRX9",
                    "Q92989",
                    "P67809",
                    "Q6NYC1",
                    "Q96J01",
                    "Q9BV90",
                    "Q9UPE1",
                    "O75460",
                    "Q96DI7",
                    "Q9NYV4",
                    "Q96RS0",
                    "Q99873",
                    "Q9Y3F4",
                    "Q9NVM4",
                    "Q6P2Q9",
                    "O14744",
                    "Q9BQA1",
                    "Q9BZL1"
                ]},
                "list_name": "upload_1",
                "plus_minus": "-"
            },
            "number_in_reference": 381,
            "term": {
                "id": "GO:0008380",
                "label": "RNA splicing"
            }
        },
        {
            "input_list": {
                "number_in_list": 6,
                "fold_enrichment": 0.38646593493213893,
                "fdr": 0.05788339455432464,
                "expected": 15.525301087801086,
                "pValue": 0.005696063231088825,
                "mapped_id_list": {"mapped_id": [
                    "Q14197",
                    "Q9H0R6",
                    "Q5JTZ9",
                    "Q9UGC7",
                    "Q9BW92",
                    "O75570"
                ]},
                "list_name": "upload_1",
                "plus_minus": "-"
            },
            "number_in_reference": 109,
            "term": {
                "id": "GO:0032543",
                "label": "mitochondrial translation"
            }
        },
        {
            "input_list": {
                "number_in_list": 22,
                "fold_enrichment": 0.3861438799863621,
                "fdr": 1.1573844625282414E-6,
                "expected": 56.97358197358197,
                "pValue": 2.8245556652923033E-8,
                "mapped_id_list": {"mapped_id": [
                    "Q9Y2T7",
                    "Q16539",
                    "P50750",
                    "Q6PD62",
                    "O00625",
                    "P50613",
                    "Q9Y2J8",
                    "O75151",
                    "Q9NP59",
                    "Q9Y5N5",
                    "Q8NB78",
                    "Q9Y2N7",
                    "P24928",
                    "Q9NYV4",
                    "O60674",
                    "Q9BYH8",
                    "Q6P1X5",
                    "P46531",
                    "Q9NRA0",
                    "Q99814",
                    "P61964",
                    "Q92831"
                ]},
                "list_name": "upload_1",
                "plus_minus": "-"
            },
            "number_in_reference": 400,
            "term": {
                "id": "GO:0006366",
                "label": "transcription by RNA polymerase II"
            }
        },
        {
            "input_list": {
                "number_in_list": 7,
                "fold_enrichment": 0.38394988066825775,
                "fdr": 0.03519278596608014,
                "expected": 18.231546231546233,
                "pValue": 0.0031491806112794924,
                "mapped_id_list": {"mapped_id": [
                    "Q13347",
                    "P63244",
                    "Q9NR50",
                    "Q9UI10",
                    "P62987",
                    "Q9UET6",
                    "P62979"
                ]},
                "list_name": "upload_1",
                "plus_minus": "-"
            },
            "number_in_reference": 128,
            "term": {
                "id": "GO:0002181",
                "label": "cytoplasmic translation"
            }
        },
        {
            "input_list": {
                "number_in_list": 3,
                "fold_enrichment": 0.38295260825093763,
                "fdr": 0.41112468810788433,
                "expected": 7.833867521367521,
                "pValue": 0.07870247588393403,
                "mapped_id_list": {"mapped_id": [
                    "Q9UNE7",
                    "P42771",
                    "O60260"
                ]},
                "list_name": "upload_1",
                "plus_minus": "-"
            },
            "number_in_reference": 55,
            "term": {
                "id": "GO:0070534",
                "label": "protein K63-linked ubiquitination"
            }
        },
        {
            "input_list": {
                "number_in_list": 3,
                "fold_enrichment": 0.38295260825093763,
                "fdr": 0.41098384374744995,
                "expected": 7.833867521367521,
                "pValue": 0.07870247588393403,
                "mapped_id_list": {"mapped_id": [
                    "Q7L2J0",
                    "Q86W50",
                    "P50613"
                ]},
                "list_name": "upload_1",
                "plus_minus": "-"
            },
            "number_in_reference": 55,
            "term": {
                "id": "GO:0016073",
                "label": "snRNA metabolic process"
            }
        },
        {
            "input_list": {
                "number_in_list": 5,
                "fold_enrichment": 0.38156509880075307,
                "fdr": 0.09566506223224965,
                "expected": 13.103923853923854,
                "pValue": 0.010794719349174663,
                "mapped_id_list": {"mapped_id": [
                    "O95747",
                    "P55011",
                    "P07948",
                    "Q9UEW8",
                    "Q14289"
                ]},
                "list_name": "upload_1",
                "plus_minus": "-"
            },
            "number_in_reference": 92,
            "term": {
                "id": "GO:1990869",
                "label": "cellular response to chemokine"
            }
        },
        {
            "input_list": {
                "number_in_list": 5,
                "fold_enrichment": 0.38156509880075307,
                "fdr": 0.09560947532798919,
                "expected": 13.103923853923854,
                "pValue": 0.010794719349174663,
                "mapped_id_list": {"mapped_id": [
                    "O95747",
                    "P55011",
                    "P07948",
                    "Q9UEW8",
                    "Q14289"
                ]},
                "list_name": "upload_1",
                "plus_minus": "-"
            },
            "number_in_reference": 92,
            "term": {
                "id": "GO:1990868",
                "label": "response to chemokine"
            }
        },
        {
            "input_list": {
                "number_in_list": 2,
                "fold_enrichment": 0.37950258475318144,
                "fdr": 0.5630072993669826,
                "expected": 5.270056332556332,
                "pValue": 0.1574928245424663,
                "mapped_id_list": {"mapped_id": [
                    "Q00535",
                    "Q96N66"
                ]},
                "list_name": "upload_1",
                "plus_minus": "-"
            },
            "number_in_reference": 37,
            "term": {
                "id": "GO:0021799",
                "label": "cerebral cortex radially oriented cell migration"
            }
        },
        {
            "input_list": {
                "number_in_list": 4,
                "fold_enrichment": 0.37950258475318144,
                "fdr": 0.1941296547159677,
                "expected": 10.540112665112664,
                "pValue": 0.028731647381698033,
                "mapped_id_list": {"mapped_id": [
                    "P62333",
                    "Q6P1X5",
                    "P11802",
                    "P25963"
                ]},
                "list_name": "upload_1",
                "plus_minus": "-"
            },
            "number_in_reference": 74,
            "term": {
                "id": "GO:0060260",
                "label": "regulation of transcription initiation by RNA polymerase II"
            }
        },
        {
            "input_list": {
                "number_in_list": 2,
                "fold_enrichment": 0.37950258475318144,
                "fdr": 0.5628752929661932,
                "expected": 5.270056332556332,
                "pValue": 0.1574928245424663,
                "mapped_id_list": {"mapped_id": [
                    "O75356",
                    "Q15185"
                ]},
                "list_name": "upload_1",
                "plus_minus": "-"
            },
            "number_in_reference": 37,
            "term": {
                "id": "GO:0051084",
                "label": "'de novo' post-translational protein folding"
            }
        },
        {
            "input_list": {
                "number_in_list": 2,
                "fold_enrichment": 0.37950258475318144,
                "fdr": 0.562743348453074,
                "expected": 5.270056332556332,
                "pValue": 0.1574928245424663,
                "mapped_id_list": {"mapped_id": [
                    "O00329",
                    "P00519"
                ]},
                "list_name": "upload_1",
                "plus_minus": "-"
            },
            "number_in_reference": 37,
            "term": {
                "id": "GO:1905332",
                "label": "positive regulation of morphogenesis of an epithelium"
            }
        },
        {
            "input_list": {
                "number_in_list": 3,
                "fold_enrichment": 0.3761141688178852,
                "fdr": 0.31721696621450873,
                "expected": 7.976301476301476,
                "pValue": 0.0556477181432524,
                "mapped_id_list": {"mapped_id": [
                    "P06239",
                    "P68106",
                    "Q9P2D0"
                ]},
                "list_name": "upload_1",
                "plus_minus": "-"
            },
            "number_in_reference": 56,
            "term": {
                "id": "GO:0051209",
                "label": "release of sequestered calcium ion into cytosol"
            }
        },
        {
            "input_list": {
                "number_in_list": 3,
                "fold_enrichment": 0.3761141688178852,
                "fdr": 0.3170983804327463,
                "expected": 7.976301476301476,
                "pValue": 0.0556477181432524,
                "mapped_id_list": {"mapped_id": [
                    "P04049",
                    "P15056",
                    "P36894"
                ]},
                "list_name": "upload_1",
                "plus_minus": "-"
            },
            "number_in_reference": 56,
            "term": {
                "id": "GO:0035019",
                "label": "somatic stem cell population maintenance"
            }
        },
        {
            "input_list": {
                "number_in_list": 5,
                "fold_enrichment": 0.3734466924432902,
                "fdr": 0.09669968339901269,
                "expected": 13.388791763791764,
                "pValue": 0.010987591133444202,
                "mapped_id_list": {"mapped_id": [
                    "Q9Y6D5",
                    "Q96Q42",
                    "Q8TCG2",
                    "P51790",
                    "P38606"
                ]},
                "list_name": "upload_1",
                "plus_minus": "-"
            },
            "number_in_reference": 94,
            "term": {
                "id": "GO:0007032",
                "label": "endosome organization"
            }
        },
        {
            "input_list": {
                "number_in_list": 1,
                "fold_enrichment": 0.3695156746280977,
                "fdr": 1,
                "expected": 2.706245143745144,
                "pValue": 0.5056902285831275,
                "mapped_id_list": {"mapped_id": "Q9NP58"},
                "list_name": "upload_1",
                "plus_minus": "-"
            },
            "number_in_reference": 19,
            "term": {
                "id": "GO:1903232",
                "label": "melanosome assembly"
            }
        },
        {
            "input_list": {
                "number_in_list": 1,
                "fold_enrichment": 0.3695156746280977,
                "fdr": 1,
                "expected": 2.706245143745144,
                "pValue": 0.5056902285831275,
                "mapped_id_list": {"mapped_id": "P07948"},
                "list_name": "upload_1",
                "plus_minus": "-"
            },
            "number_in_reference": 19,
            "term": {
                "id": "GO:0002507",
                "label": "tolerance induction"
            }
        },
        {
            "input_list": {
                "number_in_list": 1,
                "fold_enrichment": 0.3695156746280977,
                "fdr": 1,
                "expected": 2.706245143745144,
                "pValue": 0.5056902285831275,
                "mapped_id_list": {"mapped_id": "P36894"},
                "list_name": "upload_1",
                "plus_minus": "-"
            },
            "number_in_reference": 19,
            "term": {
                "id": "GO:0007398",
                "label": "ectoderm development"
            }
        },
        {
            "input_list": {
                "number_in_list": 1,
                "fold_enrichment": 0.3695156746280977,
                "fdr": 1,
                "expected": 2.706245143745144,
                "pValue": 0.5056902285831275,
                "mapped_id_list": {"mapped_id": "O75385"},
                "list_name": "upload_1",
                "plus_minus": "-"
            },
            "number_in_reference": 19,
            "term": {
                "id": "GO:2000786",
                "label": "positive regulation of autophagosome assembly"
            }
        },
        {
            "input_list": {
                "number_in_list": 1,
                "fold_enrichment": 0.3695156746280977,
                "fdr": 1,
                "expected": 2.706245143745144,
                "pValue": 0.5056902285831275,
                "mapped_id_list": {"mapped_id": "Q13286"},
                "list_name": "upload_1",
                "plus_minus": "-"
            },
            "number_in_reference": 19,
            "term": {
                "id": "GO:0001845",
                "label": "phagolysosome assembly"
            }
        },
        {
            "input_list": {
                "number_in_list": 2,
                "fold_enrichment": 0.3695156746280977,
                "fdr": 0.568939779502963,
                "expected": 5.412490287490288,
                "pValue": 0.15941361925192907,
                "mapped_id_list": {"mapped_id": [
                    "P34925",
                    "Q13308"
                ]},
                "list_name": "upload_1",
                "plus_minus": "-"
            },
            "number_in_reference": 38,
            "term": {
                "id": "GO:0060071",
                "label": "Wnt signaling pathway, planar cell polarity pathway"
            }
        },
        {
            "input_list": {
                "number_in_list": 1,
                "fold_enrichment": 0.3695156746280977,
                "fdr": 1,
                "expected": 2.706245143745144,
                "pValue": 0.5056902285831275,
                "mapped_id_list": {"mapped_id": "O14974"},
                "list_name": "upload_1",
                "plus_minus": "-"
            },
            "number_in_reference": 19,
            "term": {
                "id": "GO:0032516",
                "label": "positive regulation of phosphoprotein phosphatase activity"
            }
        },
        {
            "input_list": {
                "number_in_list": 1,
                "fold_enrichment": 0.3695156746280977,
                "fdr": 1,
                "expected": 2.706245143745144,
                "pValue": 0.5056902285831275,
                "mapped_id_list": {"mapped_id": "Q53H47"},
                "list_name": "upload_1",
                "plus_minus": "-"
            },
            "number_in_reference": 19,
            "term": {
                "id": "GO:0000729",
                "label": "DNA double-strand break processing"
            }
        },
        {
            "input_list": {
                "number_in_list": 2,
                "fold_enrichment": 0.3695156746280977,
                "fdr": 0.5688066007156262,
                "expected": 5.412490287490288,
                "pValue": 0.15941361925192907,
                "mapped_id_list": {"mapped_id": [
                    "P06241",
                    "P04629"
                ]},
                "list_name": "upload_1",
                "plus_minus": "-"
            },
            "number_in_reference": 38,
            "term": {
                "id": "GO:0050974",
                "label": "detection of mechanical stimulus involved in sensory perception"
            }
        },
        {
            "input_list": {
                "number_in_list": 3,
                "fold_enrichment": 0.3695156746280977,
                "fdr": 0.31790403585951416,
                "expected": 8.11873543123543,
                "pValue": 0.055935093103405956,
                "mapped_id_list": {"mapped_id": [
                    "P06239",
                    "P68106",
                    "Q9P2D0"
                ]},
                "list_name": "upload_1",
                "plus_minus": "-"
            },
            "number_in_reference": 57,
            "term": {
                "id": "GO:0051283",
                "label": "negative regulation of sequestering of calcium ion"
            }
        },
        {
            "input_list": {
                "number_in_list": 4,
                "fold_enrichment": 0.3695156746280977,
                "fdr": 0.14970330914100557,
                "expected": 10.824980574980575,
                "pValue": 0.020643991065695318,
                "mapped_id_list": {"mapped_id": [
                    "Q7Z4L5",
                    "Q99743",
                    "Q9BYB0",
                    "Q9P2K8"
                ]},
                "list_name": "upload_1",
                "plus_minus": "-"
            },
            "number_in_reference": 76,
            "term": {
                "id": "GO:0050795",
                "label": "regulation of behavior"
            }
        },
        {
            "input_list": {
                "number_in_list": 1,
                "fold_enrichment": 0.3695156746280977,
                "fdr": 1,
                "expected": 2.706245143745144,
                "pValue": 0.5056902285831275,
                "mapped_id_list": {"mapped_id": "O94788"},
                "list_name": "upload_1",
                "plus_minus": "-"
            },
            "number_in_reference": 19,
            "term": {
                "id": "GO:0048384",
                "label": "retinoic acid receptor signaling pathway"
            }
        },
        {
            "input_list": {
                "number_in_list": 1,
                "fold_enrichment": 0.3695156746280977,
                "fdr": 1,
                "expected": 2.706245143745144,
                "pValue": 0.5056902285831275,
                "mapped_id_list": {"mapped_id": "Q9HC29"},
                "list_name": "upload_1",
                "plus_minus": "-"
            },
            "number_in_reference": 19,
            "term": {
                "id": "GO:1900424",
                "label": "regulation of defense response to bacterium"
            }
        },
        {
            "input_list": {
                "number_in_list": 2,
                "fold_enrichment": 0.3695156746280977,
                "fdr": 0.5686734842633173,
                "expected": 5.412490287490288,
                "pValue": 0.15941361925192907,
                "mapped_id_list": {"mapped_id": [
                    "O15530",
                    "Q00534"
                ]},
                "list_name": "upload_1",
                "plus_minus": "-"
            },
            "number_in_reference": 38,
            "term": {
                "id": "GO:0031018",
                "label": "endocrine pancreas development"
            }
        },
        {
            "input_list": {
                "number_in_list": 1,
                "fold_enrichment": 0.3695156746280977,
                "fdr": 1,
                "expected": 2.706245143745144,
                "pValue": 0.5056902285831275,
                "mapped_id_list": {"mapped_id": "O14672"},
                "list_name": "upload_1",
                "plus_minus": "-"
            },
            "number_in_reference": 19,
            "term": {
                "id": "GO:0046931",
                "label": "pore complex assembly"
            }
        },
        {
            "input_list": {
                "number_in_list": 1,
                "fold_enrichment": 0.3695156746280977,
                "fdr": 1,
                "expected": 2.706245143745144,
                "pValue": 0.5056902285831275,
                "mapped_id_list": {"mapped_id": "Q13153"},
                "list_name": "upload_1",
                "plus_minus": "-"
            },
            "number_in_reference": 19,
            "term": {
                "id": "GO:0010968",
                "label": "regulation of microtubule nucleation"
            }
        },
        {
            "input_list": {
                "number_in_list": 1,
                "fold_enrichment": 0.3695156746280977,
                "fdr": 1,
                "expected": 2.706245143745144,
                "pValue": 0.5056902285831275,
                "mapped_id_list": {"mapped_id": "P41240"},
                "list_name": "upload_1",
                "plus_minus": "-"
            },
            "number_in_reference": 19,
            "term": {
                "id": "GO:0046851",
                "label": "negative regulation of bone remodeling"
            }
        },
        {
            "input_list": {
                "number_in_list": 1,
                "fold_enrichment": 0.3695156746280977,
                "fdr": 1,
                "expected": 2.706245143745144,
                "pValue": 0.5056902285831275,
                "mapped_id_list": {"mapped_id": "P05771"},
                "list_name": "upload_1",
                "plus_minus": "-"
            },
            "number_in_reference": 19,
            "term": {
                "id": "GO:0042481",
                "label": "regulation of odontogenesis"
            }
        },
        {
            "input_list": {
                "number_in_list": 1,
                "fold_enrichment": 0.3695156746280977,
                "fdr": 1,
                "expected": 2.706245143745144,
                "pValue": 0.5056902285831275,
                "mapped_id_list": {"mapped_id": "Q9BYB0"},
                "list_name": "upload_1",
                "plus_minus": "-"
            },
            "number_in_reference": 19,
            "term": {
                "id": "GO:0097154",
                "label": "GABAergic neuron differentiation"
            }
        },
        {
            "input_list": {
                "number_in_list": 3,
                "fold_enrichment": 0.3695156746280977,
                "fdr": 0.3177855475867376,
                "expected": 8.11873543123543,
                "pValue": 0.055935093103405956,
                "mapped_id_list": {"mapped_id": [
                    "Q99502",
                    "Q13635",
                    "Q13418"
                ]},
                "list_name": "upload_1",
                "plus_minus": "-"
            },
            "number_in_reference": 57,
            "term": {
                "id": "GO:0060675",
                "label": "ureteric bud morphogenesis"
            }
        },
        {
            "input_list": {
                "number_in_list": 3,
                "fold_enrichment": 0.3695156746280977,
                "fdr": 0.31766714760626563,
                "expected": 8.11873543123543,
                "pValue": 0.055935093103405956,
                "mapped_id_list": {"mapped_id": [
                    "P35869",
                    "Q9HC29",
                    "Q96RQ9"
                ]},
                "list_name": "upload_1",
                "plus_minus": "-"
            },
            "number_in_reference": 57,
            "term": {
                "id": "GO:0002707",
                "label": "negative regulation of lymphocyte mediated immunity"
            }
        },
        {
            "input_list": {
                "number_in_list": 7,
                "fold_enrichment": 0.36951567462809765,
                "fdr": 0.02177572595652957,
                "expected": 18.943716006216007,
                "pValue": 0.0016485723121324623,
                "mapped_id_list": {"mapped_id": [
                    "P23141",
                    "Q92538",
                    "Q4J6C6",
                    "Q8WXK1",
                    "Q9HCD6",
                    "Q9P2R3",
                    "Q13286"
                ]},
                "list_name": "upload_1",
                "plus_minus": "-"
            },
            "number_in_reference": 133,
            "term": {
                "id": "GO:0016482",
                "label": "cytosolic transport"
            }
        },
        {
            "input_list": {
                "number_in_list": 36,
                "fold_enrichment": 0.36683413852774865,
                "fdr": 1.148483386575288E-12,
                "expected": 98.13699494949495,
                "pValue": 1.5521063939809046E-14,
                "mapped_id_list": {"mapped_id": [
                    "O00206",
                    "Q12884",
                    "Q14028",
                    "Q9HBY0",
                    "Q15835",
                    "Q9H4Q4",
                    "O00562",
                    "P51841",
                    "P49281",
                    "Q05397",
                    "O60603",
                    "Q8IZJ4",
                    "P21964",
                    "Q9Y2C9",
                    "Q96P20",
                    "Q9NTI2",
                    "P06241",
                    "Q16478",
                    "Q13002",
                    "Q8WZ42",
                    "Q12797",
                    "Q8TC12",
                    "P54762",
                    "Q9Y239",
                    "Q9Y2T5",
                    "P04629",
                    "Q9NR96",
                    "Q9NPP4",
                    "Q7L1T6",
                    "P12273",
                    "Q9HC29",
                    "Q13075",
                    "P51160",
                    "P78363",
                    "Q15399",
                    "Q13153"
                ]},
                "list_name": "upload_1",
                "plus_minus": "-"
            },
            "number_in_reference": 689,
            "term": {
                "id": "GO:0051606",
                "label": "detection of stimulus"
            }
        },
        {
            "input_list": {
                "number_in_list": 4,
                "fold_enrichment": 0.3647167697627977,
                "fdr": 0.15111268686583568,
                "expected": 10.96741452991453,
                "pValue": 0.020858170515365627,
                "mapped_id_list": {"mapped_id": [
                    "Q9UM47",
                    "P36894",
                    "Q16665",
                    "P00533"
                ]},
                "list_name": "upload_1",
                "plus_minus": "-"
            },
            "number_in_reference": 77,
            "term": {
                "id": "GO:1902893",
                "label": "regulation of miRNA transcription"
            }
        },
        {
            "input_list": {
                "number_in_list": 3,
                "fold_enrichment": 0.36314471472071674,
                "fdr": 0.32191525996070647,
                "expected": 8.261169386169385,
                "pValue": 0.05693653092265726,
                "mapped_id_list": {"mapped_id": [
                    "Q99502",
                    "Q13635",
                    "Q13418"
                ]},
                "list_name": "upload_1",
                "plus_minus": "-"
            },
            "number_in_reference": 58,
            "term": {
                "id": "GO:0072171",
                "label": "mesonephric tubule morphogenesis"
            }
        },
        {
            "input_list": {
                "number_in_list": 2,
                "fold_enrichment": 0.36004091374019775,
                "fdr": 0.5770028405617078,
                "expected": 5.554924242424242,
                "pValue": 0.16311127993048605,
                "mapped_id_list": {"mapped_id": [
                    "O60341",
                    "P55273"
                ]},
                "list_name": "upload_1",
                "plus_minus": "-"
            },
            "number_in_reference": 39,
            "term": {
                "id": "GO:1902229",
                "label": "regulation of intrinsic apoptotic signaling pathway in response to DNA damage"
            }
        },
        {
            "input_list": {
                "number_in_list": 2,
                "fold_enrichment": 0.36004091374019775,
                "fdr": 0.576868965192668,
                "expected": 5.554924242424242,
                "pValue": 0.16311127993048605,
                "mapped_id_list": {"mapped_id": [
                    "O14802",
                    "Q9Y5Q9"
                ]},
                "list_name": "upload_1",
                "plus_minus": "-"
            },
            "number_in_reference": 39,
            "term": {
                "id": "GO:0006383",
                "label": "transcription by RNA polymerase III"
            }
        },
        {
            "input_list": {
                "number_in_list": 5,
                "fold_enrichment": 0.35820397030274775,
                "fdr": 0.057880498794605176,
                "expected": 13.958527583527584,
                "pValue": 0.005699575456977128,
                "mapped_id_list": {"mapped_id": [
                    "O43175",
                    "Q13635",
                    "P46531",
                    "P42261",
                    "Q96KG9"
                ]},
                "list_name": "upload_1",
                "plus_minus": "-"
            },
            "number_in_reference": 98,
            "term": {
                "id": "GO:0021510",
                "label": "spinal cord development"
            }
        },
        {
            "input_list": {
                "number_in_list": 5,
                "fold_enrichment": 0.35820397030274775,
                "fdr": 0.05784196317623327,
                "expected": 13.958527583527584,
                "pValue": 0.005699575456977128,
                "mapped_id_list": {"mapped_id": [
                    "Q9BZL6",
                    "Q15139",
                    "P62873",
                    "P05771",
                    "O94806"
                ]},
                "list_name": "upload_1",
                "plus_minus": "-"
            },
            "number_in_reference": 98,
            "term": {
                "id": "GO:0007200",
                "label": "phospholipase C-activating G protein-coupled receptor signaling pathway"
            }
        },
        {
            "input_list": {
                "number_in_list": 3,
                "fold_enrichment": 0.35698971955595876,
                "fdr": 0.2598200687460586,
                "expected": 8.403603341103342,
                "pValue": 0.0400391879213076,
                "mapped_id_list": {"mapped_id": [
                    "Q16513",
                    "Q9NUM3",
                    "Q13177"
                ]},
                "list_name": "upload_1",
                "plus_minus": "-"
            },
            "number_in_reference": 59,
            "term": {
                "id": "GO:0043297",
                "label": "apical junction assembly"
            }
        },
        {
            "input_list": {
                "number_in_list": 1,
                "fold_enrichment": 0.3510398908966928,
                "fdr": 0.9023396780183278,
                "expected": 2.848679098679099,
                "pValue": 0.34488164824081724,
                "mapped_id_list": {"mapped_id": "Q86WI3"},
                "list_name": "upload_1",
                "plus_minus": "-"
            },
            "number_in_reference": 20,
            "term": {
                "id": "GO:0060340",
                "label": "positive regulation of type I interferon-mediated signaling pathway"
            }
        },
        {
            "input_list": {
                "number_in_list": 2,
                "fold_enrichment": 0.3510398908966928,
                "fdr": 0.5158971664531843,
                "expected": 5.697358197358198,
                "pValue": 0.11222954824895094,
                "mapped_id_list": {"mapped_id": [
                    "Q9Y226",
                    "Q03519"
                ]},
                "list_name": "upload_1",
                "plus_minus": "-"
            },
            "number_in_reference": 40,
            "term": {
                "id": "GO:0001916",
                "label": "positive regulation of T cell mediated cytotoxicity"
            }
        },
        {
            "input_list": {
                "number_in_list": 1,
                "fold_enrichment": 0.3510398908966928,
                "fdr": 0.9021848230881719,
                "expected": 2.848679098679099,
                "pValue": 0.34488164824081724,
                "mapped_id_list": {"mapped_id": "Q9UJX2"},
                "list_name": "upload_1",
                "plus_minus": "-"
            },
            "number_in_reference": 20,
            "term": {
                "id": "GO:0007096",
                "label": "regulation of exit from mitosis"
            }
        },
        {
            "input_list": {
                "number_in_list": 1,
                "fold_enrichment": 0.3510398908966928,
                "fdr": 0.9020300212997217,
                "expected": 2.848679098679099,
                "pValue": 0.34488164824081724,
                "mapped_id_list": {"mapped_id": "Q16539"},
                "list_name": "upload_1",
                "plus_minus": "-"
            },
            "number_in_reference": 20,
            "term": {
                "id": "GO:1901739",
                "label": "regulation of myoblast fusion"
            }
        },
        {
            "input_list": {
                "number_in_list": 1,
                "fold_enrichment": 0.3510398908966928,
                "fdr": 0.9018752726256266,
                "expected": 2.848679098679099,
                "pValue": 0.34488164824081724,
                "mapped_id_list": {"mapped_id": "P07949"},
                "list_name": "upload_1",
                "plus_minus": "-"
            },
            "number_in_reference": 20,
            "term": {
                "id": "GO:0033141",
                "label": "positive regulation of peptidyl-serine phosphorylation of STAT protein"
            }
        },
        {
            "input_list": {
                "number_in_list": 1,
                "fold_enrichment": 0.3510398908966928,
                "fdr": 0.9017205770385553,
                "expected": 2.848679098679099,
                "pValue": 0.34488164824081724,
                "mapped_id_list": {"mapped_id": "Q9HC29"},
                "list_name": "upload_1",
                "plus_minus": "-"
            },
            "number_in_reference": 20,
            "term": {
                "id": "GO:0033033",
                "label": "negative regulation of myeloid cell apoptotic process"
            }
        },
        {
            "input_list": {
                "number_in_list": 2,
                "fold_enrichment": 0.3510398908966928,
                "fdr": 0.5157416352001083,
                "expected": 5.697358197358198,
                "pValue": 0.11222954824895094,
                "mapped_id_list": {"mapped_id": [
                    "Q9NXW9",
                    "Q96GD4"
                ]},
                "list_name": "upload_1",
                "plus_minus": "-"
            },
            "number_in_reference": 40,
            "term": {
                "id": "GO:0032506",
                "label": "cytokinetic process"
            }
        },
        {
            "input_list": {
                "number_in_list": 1,
                "fold_enrichment": 0.3510398908966928,
                "fdr": 0.9015659345111949,
                "expected": 2.848679098679099,
                "pValue": 0.34488164824081724,
                "mapped_id_list": {"mapped_id": "Q13554"},
                "list_name": "upload_1",
                "plus_minus": "-"
            },
            "number_in_reference": 20,
            "term": {
                "id": "GO:0090128",
                "label": "regulation of synapse maturation"
            }
        },
        {
            "input_list": {
                "number_in_list": 1,
                "fold_enrichment": 0.3510398908966928,
                "fdr": 0.9014113450162513,
                "expected": 2.848679098679099,
                "pValue": 0.34488164824081724,
                "mapped_id_list": {"mapped_id": "P20594"},
                "list_name": "upload_1",
                "plus_minus": "-"
            },
            "number_in_reference": 20,
            "term": {
                "id": "GO:0036342",
                "label": "post-anal tail morphogenesis"
            }
        },
        {
            "input_list": {
                "number_in_list": 1,
                "fold_enrichment": 0.3510398908966928,
                "fdr": 0.9012568085264491,
                "expected": 2.848679098679099,
                "pValue": 0.34488164824081724,
                "mapped_id_list": {"mapped_id": "Q13045"},
                "list_name": "upload_1",
                "plus_minus": "-"
            },
            "number_in_reference": 20,
            "term": {
                "id": "GO:0051016",
                "label": "barbed-end actin filament capping"
            }
        },
        {
            "input_list": {
                "number_in_list": 1,
                "fold_enrichment": 0.3510398908966928,
                "fdr": 0.9011023250145317,
                "expected": 2.848679098679099,
                "pValue": 0.34488164824081724,
                "mapped_id_list": {"mapped_id": "Q58A45"},
                "list_name": "upload_1",
                "plus_minus": "-"
            },
            "number_in_reference": 20,
            "term": {
                "id": "GO:0000289",
                "label": "nuclear-transcribed mRNA poly(A) tail shortening"
            }
        },
        {
            "input_list": {
                "number_in_list": 1,
                "fold_enrichment": 0.3510398908966928,
                "fdr": 0.900947894453261,
                "expected": 2.848679098679099,
                "pValue": 0.34488164824081724,
                "mapped_id_list": {"mapped_id": "O75943"},
                "list_name": "upload_1",
                "plus_minus": "-"
            },
            "number_in_reference": 20,
            "term": {
                "id": "GO:0000076",
                "label": "DNA replication checkpoint signaling"
            }
        },
        {
            "input_list": {
                "number_in_list": 1,
                "fold_enrichment": 0.3510398908966928,
                "fdr": 0.9007935168154176,
                "expected": 2.848679098679099,
                "pValue": 0.34488164824081724,
                "mapped_id_list": {"mapped_id": "P60174"},
                "list_name": "upload_1",
                "plus_minus": "-"
            },
            "number_in_reference": 20,
            "term": {
                "id": "GO:0061620",
                "label": "glycolytic process through glucose-6-phosphate"
            }
        },
        {
            "input_list": {
                "number_in_list": 1,
                "fold_enrichment": 0.3510398908966928,
                "fdr": 0.9006391920738012,
                "expected": 2.848679098679099,
                "pValue": 0.34488164824081724,
                "mapped_id_list": {"mapped_id": "P60174"},
                "list_name": "upload_1",
                "plus_minus": "-"
            },
            "number_in_reference": 20,
            "term": {
                "id": "GO:0061615",
                "label": "glycolytic process through fructose-6-phosphate"
            }
        },
        {
            "input_list": {
                "number_in_list": 1,
                "fold_enrichment": 0.3510398908966928,
                "fdr": 0.9004849202012295,
                "expected": 2.848679098679099,
                "pValue": 0.34488164824081724,
                "mapped_id_list": {"mapped_id": "Q96Q42"},
                "list_name": "upload_1",
                "plus_minus": "-"
            },
            "number_in_reference": 20,
            "term": {
                "id": "GO:0097494",
                "label": "regulation of vesicle size"
            }
        },
        {
            "input_list": {
                "number_in_list": 1,
                "fold_enrichment": 0.3510398908966928,
                "fdr": 0.900330701170539,
                "expected": 2.848679098679099,
                "pValue": 0.34488164824081724,
                "mapped_id_list": {"mapped_id": "Q76MJ5"},
                "list_name": "upload_1",
                "plus_minus": "-"
            },
            "number_in_reference": 20,
            "term": {
                "id": "GO:0016075",
                "label": "rRNA catabolic process"
            }
        },
        {
            "input_list": {
                "number_in_list": 1,
                "fold_enrichment": 0.3510398908966928,
                "fdr": 0.9001765349545852,
                "expected": 2.848679098679099,
                "pValue": 0.34488164824081724,
                "mapped_id_list": {"mapped_id": "Q8NDF8"},
                "list_name": "upload_1",
                "plus_minus": "-"
            },
            "number_in_reference": 20,
            "term": {
                "id": "GO:0008334",
                "label": "histone mRNA metabolic process"
            }
        },
        {
            "input_list": {
                "number_in_list": 2,
                "fold_enrichment": 0.3510398908966928,
                "fdr": 0.5155861976970341,
                "expected": 5.697358197358198,
                "pValue": 0.11222954824895094,
                "mapped_id_list": {"mapped_id": [
                    "P11362",
                    "P36894"
                ]},
                "list_name": "upload_1",
                "plus_minus": "-"
            },
            "number_in_reference": 40,
            "term": {
                "id": "GO:0010453",
                "label": "regulation of cell fate commitment"
            }
        },
        {
            "input_list": {
                "number_in_list": 1,
                "fold_enrichment": 0.3510398908966928,
                "fdr": 0.9000224215262417,
                "expected": 2.848679098679099,
                "pValue": 0.34488164824081724,
                "mapped_id_list": {"mapped_id": "Q9UJ83"},
                "list_name": "upload_1",
                "plus_minus": "-"
            },
            "number_in_reference": 20,
            "term": {
                "id": "GO:0072663",
                "label": "establishment of protein localization to peroxisome"
            }
        },
        {
            "input_list": {
                "number_in_list": 1,
                "fold_enrichment": 0.3510398908966928,
                "fdr": 0.8998683608584008,
                "expected": 2.848679098679099,
                "pValue": 0.34488164824081724,
                "mapped_id_list": {"mapped_id": "Q9UJ83"},
                "list_name": "upload_1",
                "plus_minus": "-"
            },
            "number_in_reference": 20,
            "term": {
                "id": "GO:0072662",
                "label": "protein localization to peroxisome"
            }
        },
        {
            "input_list": {
                "number_in_list": 1,
                "fold_enrichment": 0.3510398908966928,
                "fdr": 0.8997143529239736,
                "expected": 2.848679098679099,
                "pValue": 0.34488164824081724,
                "mapped_id_list": {"mapped_id": "Q5VU57"},
                "list_name": "upload_1",
                "plus_minus": "-"
            },
            "number_in_reference": 20,
            "term": {
                "id": "GO:0008090",
                "label": "retrograde axonal transport"
            }
        },
        {
            "input_list": {
                "number_in_list": 3,
                "fold_enrichment": 0.34528513858691096,
                "fdr": 0.26434009650356943,
                "expected": 8.68847125097125,
                "pValue": 0.04099586617689681,
                "mapped_id_list": {"mapped_id": [
                    "Q00535",
                    "Q96N66",
                    "P00533"
                ]},
                "list_name": "upload_1",
                "plus_minus": "-"
            },
            "number_in_reference": 61,
            "term": {
                "id": "GO:0022029",
                "label": "telencephalon cell migration"
            }
        },
        {
            "input_list": {
                "number_in_list": 3,
                "fold_enrichment": 0.34528513858691096,
                "fdr": 0.26422832479257424,
                "expected": 8.68847125097125,
                "pValue": 0.04099586617689681,
                "mapped_id_list": {"mapped_id": [
                    "Q16665",
                    "P04792",
                    "Q5VU57"
                ]},
                "list_name": "upload_1",
                "plus_minus": "-"
            },
            "number_in_reference": 61,
            "term": {
                "id": "GO:0098930",
                "label": "axonal transport"
            }
        },
        {
            "input_list": {
                "number_in_list": 13,
                "fold_enrichment": 0.3444164967288307,
                "fdr": 4.065656510195844E-5,
                "expected": 37.74499805749806,
                "pValue": 1.3256125995980674E-6,
                "mapped_id_list": {"mapped_id": [
                    "O15075",
                    "Q8IWU2",
                    "O95477",
                    "Q92538",
                    "Q96NW4",
                    "Q9P2R3",
                    "Q9ULJ7",
                    "Q96Q42",
                    "Q4J6C6",
                    "Q96NW7",
                    "Q8WXK1",
                    "Q9GZM7",
                    "Q17R89"
                ]},
                "list_name": "upload_1",
                "plus_minus": "-"
            },
            "number_in_reference": 265,
            "term": {
                "id": "GO:0016197",
                "label": "endosomal transport"
            }
        },
        {
            "input_list": {
                "number_in_list": 2,
                "fold_enrichment": 0.34247794233823686,
                "fdr": 0.5197452912270426,
                "expected": 5.839792152292152,
                "pValue": 0.11368043042386407,
                "mapped_id_list": {"mapped_id": [
                    "P56545",
                    "P13569"
                ]},
                "list_name": "upload_1",
                "plus_minus": "-"
            },
            "number_in_reference": 41,
            "term": {
                "id": "GO:0006904",
                "label": "vesicle docking involved in exocytosis"
            }
        },
        {
            "input_list": {
                "number_in_list": 2,
                "fold_enrichment": 0.34247794233823686,
                "fdr": 0.5195894455625067,
                "expected": 5.839792152292152,
                "pValue": 0.11368043042386407,
                "mapped_id_list": {"mapped_id": [
                    "P78536",
                    "Q13443"
                ]},
                "list_name": "upload_1",
                "plus_minus": "-"
            },
            "number_in_reference": 41,
            "term": {
                "id": "GO:0033627",
                "label": "cell adhesion mediated by integrin"
            }
        },
        {
            "input_list": {
                "number_in_list": 2,
                "fold_enrichment": 0.34247794233823686,
                "fdr": 0.5194336933306235,
                "expected": 5.839792152292152,
                "pValue": 0.11368043042386407,
                "mapped_id_list": {"mapped_id": [
                    "O14920",
                    "Q9Y490"
                ]},
                "list_name": "upload_1",
                "plus_minus": "-"
            },
            "number_in_reference": 41,
            "term": {
                "id": "GO:0030866",
                "label": "cortical actin cytoskeleton organization"
            }
        },
        {
            "input_list": {
                "number_in_list": 2,
                "fold_enrichment": 0.34247794233823686,
                "fdr": 0.5192780344473958,
                "expected": 5.839792152292152,
                "pValue": 0.11368043042386407,
                "mapped_id_list": {"mapped_id": [
                    "Q8IZV5",
                    "O94788"
                ]},
                "list_name": "upload_1",
                "plus_minus": "-"
            },
            "number_in_reference": 41,
            "term": {
                "id": "GO:0035136",
                "label": "forelimb morphogenesis"
            }
        },
        {
            "input_list": {
                "number_in_list": 2,
                "fold_enrichment": 0.34247794233823686,
                "fdr": 0.5191224688289274,
                "expected": 5.839792152292152,
                "pValue": 0.11368043042386407,
                "mapped_id_list": {"mapped_id": [
                    "P11274",
                    "Q9Y572"
                ]},
                "list_name": "upload_1",
                "plus_minus": "-"
            },
            "number_in_reference": 41,
            "term": {
                "id": "GO:0002691",
                "label": "regulation of cellular extravasation"
            }
        },
        {
            "input_list": {
                "number_in_list": 12,
                "fold_enrichment": 0.3410913919643979,
                "fdr": 9.804690576332128E-5,
                "expected": 35.181186868686865,
                "pValue": 3.428393411523338E-6,
                "mapped_id_list": {"mapped_id": [
                    "Q13523",
                    "Q96DI7",
                    "Q9BRX9",
                    "Q96RS0",
                    "Q9Y3F4",
                    "Q9NVM4",
                    "Q9BV90",
                    "Q6P2Q9",
                    "O14744",
                    "Q9UPE1",
                    "Q9BQA1",
                    "Q9BZL1"
                ]},
                "list_name": "upload_1",
                "plus_minus": "-"
            },
            "number_in_reference": 247,
            "term": {
                "id": "GO:0000398",
                "label": "mRNA splicing, via spliceosome"
            }
        },
        {
            "input_list": {
                "number_in_list": 12,
                "fold_enrichment": 0.3410913919643979,
                "fdr": 9.786329732556225E-5,
                "expected": 35.181186868686865,
                "pValue": 3.428393411523338E-6,
                "mapped_id_list": {"mapped_id": [
                    "Q13523",
                    "Q96DI7",
                    "Q9BRX9",
                    "Q96RS0",
                    "Q9Y3F4",
                    "Q9NVM4",
                    "Q9BV90",
                    "Q6P2Q9",
                    "O14744",
                    "Q9UPE1",
                    "Q9BQA1",
                    "Q9BZL1"
                ]},
                "list_name": "upload_1",
                "plus_minus": "-"
            },
            "number_in_reference": 247,
            "term": {
                "id": "GO:0000377",
                "label": "RNA splicing, via transesterification reactions with bulged adenosine as nucleophile"
            }
        },
        {
            "input_list": {
                "number_in_list": 3,
                "fold_enrichment": 0.3397160234484124,
                "fdr": 0.1938733581446627,
                "expected": 8.830905205905205,
                "pValue": 0.028680996038589146,
                "mapped_id_list": {"mapped_id": [
                    "P62333",
                    "Q6P1X5",
                    "P25963"
                ]},
                "list_name": "upload_1",
                "plus_minus": "-"
            },
            "number_in_reference": 62,
            "term": {
                "id": "GO:0060261",
                "label": "positive regulation of transcription initiation by RNA polymerase II"
            }
        },
        {
            "input_list": {
                "number_in_list": 4,
                "fold_enrichment": 0.3383517020691015,
                "fdr": 0.09610686685681893,
                "expected": 11.822018259518261,
                "pValue": 0.01086979193473436,
                "mapped_id_list": {"mapped_id": [
                    "P62333",
                    "Q6P1X5",
                    "P11802",
                    "P25963"
                ]},
                "list_name": "upload_1",
                "plus_minus": "-"
            },
            "number_in_reference": 83,
            "term": {
                "id": "GO:2000142",
                "label": "regulation of DNA-templated transcription initiation"
            }
        },
        {
            "input_list": {
                "number_in_list": 4,
                "fold_enrichment": 0.3383517020691015,
                "fdr": 0.09605115273110483,
                "expected": 11.822018259518261,
                "pValue": 0.01086979193473436,
                "mapped_id_list": {"mapped_id": [
                    "Q5VXJ0",
                    "Q5VYY2",
                    "Q86UK0",
                    "Q5VXI9"
                ]},
                "list_name": "upload_1",
                "plus_minus": "-"
            },
            "number_in_reference": 83,
            "term": {
                "id": "GO:0031424",
                "label": "keratinization"
            }
        },
        {
            "input_list": {
                "number_in_list": 4,
                "fold_enrichment": 0.3383517020691015,
                "fdr": 0.09599550316405321,
                "expected": 11.822018259518261,
                "pValue": 0.01086979193473436,
                "mapped_id_list": {"mapped_id": [
                    "O95747",
                    "P07948",
                    "Q9UEW8",
                    "Q14289"
                ]},
                "list_name": "upload_1",
                "plus_minus": "-"
            },
            "number_in_reference": 83,
            "term": {
                "id": "GO:0070098",
                "label": "chemokine-mediated signaling pathway"
            }
        },
        {
            "input_list": {
                "number_in_list": 12,
                "fold_enrichment": 0.3356556725705429,
                "fdr": 5.212052261567914E-5,
                "expected": 35.75092268842269,
                "pValue": 1.7335895142786411E-6,
                "mapped_id_list": {"mapped_id": [
                    "Q13523",
                    "Q96DI7",
                    "Q9BRX9",
                    "Q96RS0",
                    "Q9Y3F4",
                    "Q9NVM4",
                    "Q9BV90",
                    "Q6P2Q9",
                    "O14744",
                    "Q9UPE1",
                    "Q9BQA1",
                    "Q9BZL1"
                ]},
                "list_name": "upload_1",
                "plus_minus": "-"
            },
            "number_in_reference": 251,
            "term": {
                "id": "GO:0000375",
                "label": "RNA splicing, via transesterification reactions"
            }
        },
        {
            "input_list": {
                "number_in_list": 4,
                "fold_enrichment": 0.3343237056158979,
                "fdr": 0.098051047105792,
                "expected": 11.964452214452214,
                "pValue": 0.01114757361637063,
                "mapped_id_list": {"mapped_id": [
                    "Q6PD62",
                    "P46531",
                    "P36894",
                    "Q02750"
                ]},
                "list_name": "upload_1",
                "plus_minus": "-"
            },
            "number_in_reference": 84,
            "term": {
                "id": "GO:0007492",
                "label": "endoderm development"
            }
        },
        {
            "input_list": {
                "number_in_list": 2,
                "fold_enrichment": 0.3343237056158979,
                "fdr": 0.5296232540870213,
                "expected": 5.982226107226107,
                "pValue": 0.11657062372642893,
                "mapped_id_list": {"mapped_id": [
                    "Q9BYH8",
                    "P52701"
                ]},
                "list_name": "upload_1",
                "plus_minus": "-"
            },
            "number_in_reference": 42,
            "term": {
                "id": "GO:0002562",
                "label": "somatic diversification of immune receptors via germline recombination within a single locus"
            }
        },
        {
            "input_list": {
                "number_in_list": 1,
                "fold_enrichment": 0.3343237056158979,
                "fdr": 0.9055189614431561,
                "expected": 2.9911130536130535,
                "pValue": 0.3472849077344808,
                "mapped_id_list": {"mapped_id": "P30101"},
                "list_name": "upload_1",
                "plus_minus": "-"
            },
            "number_in_reference": 21,
            "term": {
                "id": "GO:0002501",
                "label": "peptide antigen assembly with MHC protein complex"
            }
        },
        {
            "input_list": {
                "number_in_list": 1,
                "fold_enrichment": 0.3343237056158979,
                "fdr": 0.9053640924571046,
                "expected": 2.9911130536130535,
                "pValue": 0.3472849077344808,
                "mapped_id_list": {"mapped_id": "Q07954"},
                "list_name": "upload_1",
                "plus_minus": "-"
            },
            "number_in_reference": 21,
            "term": {
                "id": "GO:0060392",
                "label": "negative regulation of SMAD protein signal transduction"
            }
        },
        {
            "input_list": {
                "number_in_list": 1,
                "fold_enrichment": 0.3343237056158979,
                "fdr": 0.9052092764358226,
                "expected": 2.9911130536130535,
                "pValue": 0.3472849077344808,
                "mapped_id_list": {"mapped_id": "P54762"},
                "list_name": "upload_1",
                "plus_minus": "-"
            },
            "number_in_reference": 21,
            "term": {
                "id": "GO:0021554",
                "label": "optic nerve development"
            }
        },
        {
            "input_list": {
                "number_in_list": 1,
                "fold_enrichment": 0.3343237056158979,
                "fdr": 0.905054513352144,
                "expected": 2.9911130536130535,
                "pValue": 0.3472849077344808,
                "mapped_id_list": {"mapped_id": "Q00534"},
                "list_name": "upload_1",
                "plus_minus": "-"
            },
            "number_in_reference": 21,
            "term": {
                "id": "GO:0060218",
                "label": "hematopoietic stem cell differentiation"
            }
        },
        {
            "input_list": {
                "number_in_list": 1,
                "fold_enrichment": 0.3343237056158979,
                "fdr": 0.9048998031789215,
                "expected": 2.9911130536130535,
                "pValue": 0.3472849077344808,
                "mapped_id_list": {"mapped_id": "P30101"},
                "list_name": "upload_1",
                "plus_minus": "-"
            },
            "number_in_reference": 21,
            "term": {
                "id": "GO:0002396",
                "label": "MHC protein complex assembly"
            }
        },
        {
            "input_list": {
                "number_in_list": 1,
                "fold_enrichment": 0.3343237056158979,
                "fdr": 0.9047451458890259,
                "expected": 2.9911130536130535,
                "pValue": 0.3472849077344808,
                "mapped_id_list": {"mapped_id": "P04920"},
                "list_name": "upload_1",
                "plus_minus": "-"
            },
            "number_in_reference": 21,
            "term": {
                "id": "GO:2001185",
                "label": "regulation of CD8-positive, alpha-beta T cell activation"
            }
        },
        {
            "input_list": {
                "number_in_list": 2,
                "fold_enrichment": 0.3343237056158979,
                "fdr": 0.5294654402449214,
                "expected": 5.982226107226107,
                "pValue": 0.11657062372642893,
                "mapped_id_list": {"mapped_id": [
                    "P50750",
                    "Q6PD62"
                ]},
                "list_name": "upload_1",
                "plus_minus": "-"
            },
            "number_in_reference": 42,
            "term": {
                "id": "GO:0006368",
                "label": "transcription elongation by RNA polymerase II"
            }
        },
        {
            "input_list": {
                "number_in_list": 1,
                "fold_enrichment": 0.3343237056158979,
                "fdr": 0.904590541455347,
                "expected": 2.9911130536130535,
                "pValue": 0.3472849077344808,
                "mapped_id_list": {"mapped_id": "Q53H47"},
                "list_name": "upload_1",
                "plus_minus": "-"
            },
            "number_in_reference": 21,
            "term": {
                "id": "GO:0006308",
                "label": "DNA catabolic process"
            }
        },
        {
            "input_list": {
                "number_in_list": 1,
                "fold_enrichment": 0.3343237056158979,
                "fdr": 0.9044359898507929,
                "expected": 2.9911130536130535,
                "pValue": 0.3472849077344808,
                "mapped_id_list": {"mapped_id": "P21860"},
                "list_name": "upload_1",
                "plus_minus": "-"
            },
            "number_in_reference": 21,
            "term": {
                "id": "GO:0070886",
                "label": "positive regulation of calcineurin-NFAT signaling cascade"
            }
        },
        {
            "input_list": {
                "number_in_list": 1,
                "fold_enrichment": 0.3343237056158979,
                "fdr": 0.9042814910482901,
                "expected": 2.9911130536130535,
                "pValue": 0.3472849077344808,
                "mapped_id_list": {"mapped_id": "P21860"},
                "list_name": "upload_1",
                "plus_minus": "-"
            },
            "number_in_reference": 21,
            "term": {
                "id": "GO:0106058",
                "label": "positive regulation of calcineurin-mediated signaling"
            }
        },
        {
            "input_list": {
                "number_in_list": 1,
                "fold_enrichment": 0.3343237056158979,
                "fdr": 0.904127045020784,
                "expected": 2.9911130536130535,
                "pValue": 0.3472849077344808,
                "mapped_id_list": {"mapped_id": "P49674"},
                "list_name": "upload_1",
                "plus_minus": "-"
            },
            "number_in_reference": 21,
            "term": {
                "id": "GO:0048512",
                "label": "circadian behavior"
            }
        },
        {
            "input_list": {
                "number_in_list": 1,
                "fold_enrichment": 0.3343237056158979,
                "fdr": 0.9039726517412381,
                "expected": 2.9911130536130535,
                "pValue": 0.3472849077344808,
                "mapped_id_list": {"mapped_id": "P00533"},
                "list_name": "upload_1",
                "plus_minus": "-"
            },
            "number_in_reference": 21,
            "term": {
                "id": "GO:0043586",
                "label": "tongue development"
            }
        },
        {
            "input_list": {
                "number_in_list": 2,
                "fold_enrichment": 0.3343237056158979,
                "fdr": 0.5293077204235794,
                "expected": 5.982226107226107,
                "pValue": 0.11657062372642893,
                "mapped_id_list": {"mapped_id": [
                    "Q58A45",
                    "Q969T7"
                ]},
                "list_name": "upload_1",
                "plus_minus": "-"
            },
            "number_in_reference": 42,
            "term": {
                "id": "GO:0000288",
                "label": "nuclear-transcribed mRNA catabolic process, deadenylation-dependent decay"
            }
        },
        {
            "input_list": {
                "number_in_list": 1,
                "fold_enrichment": 0.3343237056158979,
                "fdr": 0.9038183111826346,
                "expected": 2.9911130536130535,
                "pValue": 0.3472849077344808,
                "mapped_id_list": {"mapped_id": "P52333"},
                "list_name": "upload_1",
                "plus_minus": "-"
            },
            "number_in_reference": 21,
            "term": {
                "id": "GO:0043371",
                "label": "negative regulation of CD4-positive, alpha-beta T cell differentiation"
            }
        },
        {
            "input_list": {
                "number_in_list": 2,
                "fold_enrichment": 0.3343237056158979,
                "fdr": 0.5291500945389983,
                "expected": 5.982226107226107,
                "pValue": 0.11657062372642893,
                "mapped_id_list": {"mapped_id": [
                    "Q9BYH8",
                    "P52701"
                ]},
                "list_name": "upload_1",
                "plus_minus": "-"
            },
            "number_in_reference": 42,
            "term": {
                "id": "GO:0016444",
                "label": "somatic cell DNA recombination"
            }
        },
        {
            "input_list": {
                "number_in_list": 2,
                "fold_enrichment": 0.3343237056158979,
                "fdr": 0.5289925625072808,
                "expected": 5.982226107226107,
                "pValue": 0.11657062372642893,
                "mapped_id_list": {"mapped_id": [
                    "Q05513",
                    "Q13286"
                ]},
                "list_name": "upload_1",
                "plus_minus": "-"
            },
            "number_in_reference": 42,
            "term": {
                "id": "GO:0047496",
                "label": "vesicle transport along microtubule"
            }
        },
        {
            "input_list": {
                "number_in_list": 2,
                "fold_enrichment": 0.3343237056158979,
                "fdr": 0.5288351242446299,
                "expected": 5.982226107226107,
                "pValue": 0.11657062372642893,
                "mapped_id_list": {"mapped_id": [
                    "P32019",
                    "P34913"
                ]},
                "list_name": "upload_1",
                "plus_minus": "-"
            },
            "number_in_reference": 42,
            "term": {
                "id": "GO:0046839",
                "label": "phospholipid dephosphorylation"
            }
        },
        {
            "input_list": {
                "number_in_list": 5,
                "fold_enrichment": 0.3343237056158979,
                "fdr": 0.03346051863127614,
                "expected": 14.955565268065268,
                "pValue": 0.002976609805419566,
                "mapped_id_list": {"mapped_id": [
                    "Q9UNQ2",
                    "Q9H0A0",
                    "Q9H7H0",
                    "P22087",
                    "P62979"
                ]},
                "list_name": "upload_1",
                "plus_minus": "-"
            },
            "number_in_reference": 105,
            "term": {
                "id": "GO:0042274",
                "label": "ribosomal small subunit biogenesis"
            }
        },
        {
            "input_list": {
                "number_in_list": 1,
                "fold_enrichment": 0.3343237056158979,
                "fdr": 0.9036640233179738,
                "expected": 2.9911130536130535,
                "pValue": 0.3472849077344808,
                "mapped_id_list": {"mapped_id": "Q13882"},
                "list_name": "upload_1",
                "plus_minus": "-"
            },
            "number_in_reference": 21,
            "term": {
                "id": "GO:0061099",
                "label": "negative regulation of protein tyrosine kinase activity"
            }
        },
        {
            "input_list": {
                "number_in_list": 4,
                "fold_enrichment": 0.3303904855498285,
                "fdr": 0.07528972723828553,
                "expected": 12.10688616938617,
                "pValue": 0.0077201235762934,
                "mapped_id_list": {"mapped_id": [
                    "P11441",
                    "Q9UL54",
                    "P41743",
                    "O95461"
                ]},
                "list_name": "upload_1",
                "plus_minus": "-"
            },
            "number_in_reference": 85,
            "term": {
                "id": "GO:0006612",
                "label": "protein targeting to membrane"
            }
        },
        {
            "input_list": {
                "number_in_list": 3,
                "fold_enrichment": 0.32909989771564946,
                "fdr": 0.1979866579344885,
                "expected": 9.115773115773116,
                "pValue": 0.029393413823115364,
                "mapped_id_list": {"mapped_id": [
                    "O95477",
                    "Q96MC6",
                    "Q5M8T2"
                ]},
                "list_name": "upload_1",
                "plus_minus": "-"
            },
            "number_in_reference": 64,
            "term": {
                "id": "GO:0033363",
                "label": "secretory granule organization"
            }
        },
        {
            "input_list": {
                "number_in_list": 12,
                "fold_enrichment": 0.32781935336656143,
                "fdr": 2.8887319028610156E-5,
                "expected": 36.605526418026415,
                "pValue": 9.058675126730732E-7,
                "mapped_id_list": {"mapped_id": [
                    "P20749",
                    "Q9BYH8",
                    "Q05655",
                    "O15197",
                    "Q06830",
                    "Q9NR97",
                    "P09668",
                    "Q03519",
                    "P52701",
                    "Q9H1C4",
                    "Q06187",
                    "P53634"
                ]},
                "list_name": "upload_1",
                "plus_minus": "-"
            },
            "number_in_reference": 257,
            "term": {
                "id": "GO:0002449",
                "label": "lymphocyte mediated immunity"
            }
        },
        {
            "input_list": {
                "number_in_list": 7,
                "fold_enrichment": 0.32763723150358,
                "fdr": 0.004137476511319795,
                "expected": 21.365093240093238,
                "pValue": 2.369623430021768E-4,
                "mapped_id_list": {"mapped_id": [
                    "O60733",
                    "P20749",
                    "P49279",
                    "P04406",
                    "Q9HC29",
                    "P02788",
                    "P02787"
                ]},
                "list_name": "upload_1",
                "plus_minus": "-"
            },
            "number_in_reference": 150,
            "term": {
                "id": "GO:0019730",
                "label": "antimicrobial humoral response"
            }
        },
        {
            "input_list": {
                "number_in_list": 2,
                "fold_enrichment": 0.3265487357178538,
                "fdr": 0.412145479962547,
                "expected": 6.1246600621600615,
                "pValue": 0.07954680850553128,
                "mapped_id_list": {"mapped_id": [
                    "Q96LA8",
                    "Q96T60"
                ]},
                "list_name": "upload_1",
                "plus_minus": "-"
            },
            "number_in_reference": 43,
            "term": {
                "id": "GO:0006284",
                "label": "base-excision repair"
            }
        },
        {
            "input_list": {
                "number_in_list": 2,
                "fold_enrichment": 0.3265487357178538,
                "fdr": 0.4120054373257946,
                "expected": 6.1246600621600615,
                "pValue": 0.07954680850553128,
                "mapped_id_list": {"mapped_id": [
                    "Q9UMX9",
                    "Q96NW4"
                ]},
                "list_name": "upload_1",
                "plus_minus": "-"
            },
            "number_in_reference": 43,
            "term": {
                "id": "GO:0048066",
                "label": "developmental pigmentation"
            }
        },
        {
            "input_list": {
                "number_in_list": 2,
                "fold_enrichment": 0.3265487357178538,
                "fdr": 0.4118654898267029,
                "expected": 6.1246600621600615,
                "pValue": 0.07954680850553128,
                "mapped_id_list": {"mapped_id": [
                    "Q9BYH8",
                    "P52701"
                ]},
                "list_name": "upload_1",
                "plus_minus": "-"
            },
            "number_in_reference": 43,
            "term": {
                "id": "GO:0016445",
                "label": "somatic diversification of immunoglobulins"
            }
        },
        {
            "input_list": {
                "number_in_list": 2,
                "fold_enrichment": 0.3265487357178538,
                "fdr": 0.4117256373683577,
                "expected": 6.1246600621600615,
                "pValue": 0.07954680850553128,
                "mapped_id_list": {"mapped_id": [
                    "Q13043",
                    "Q02790"
                ]},
                "list_name": "upload_1",
                "plus_minus": "-"
            },
            "number_in_reference": 43,
            "term": {
                "id": "GO:0007566",
                "label": "embryo implantation"
            }
        },
        {
            "input_list": {
                "number_in_list": 6,
                "fold_enrichment": 0.3265487357178537,
                "fdr": 0.012358142851338379,
                "expected": 18.37398018648019,
                "pValue": 8.601974391701122E-4,
                "mapped_id_list": {"mapped_id": [
                    "Q96I51",
                    "P06493",
                    "Q9NQ11",
                    "Q9P2R3",
                    "Q13286",
                    "Q9NWX6"
                ]},
                "list_name": "upload_1",
                "plus_minus": "-"
            },
            "number_in_reference": 129,
            "term": {
                "id": "GO:0048284",
                "label": "organelle fusion"
            }
        },
        {
            "input_list": {
                "number_in_list": 5,
                "fold_enrichment": 0.3250369360154563,
                "fdr": 0.02678233874406114,
                "expected": 15.382867132867133,
                "pValue": 0.0021400569828948675,
                "mapped_id_list": {"mapped_id": [
                    "Q9H7X0",
                    "Q9UM07",
                    "Q9H7B4",
                    "P49321",
                    "O14929"
                ]},
                "list_name": "upload_1",
                "plus_minus": "-"
            },
            "number_in_reference": 108,
            "term": {
                "id": "GO:0034728",
                "label": "nucleosome organization"
            }
        },
        {
            "input_list": {
                "number_in_list": 1,
                "fold_enrichment": 0.31912717354244796,
                "fdr": 0.9182564145026173,
                "expected": 3.133547008547009,
                "pValue": 0.35331456216347507,
                "mapped_id_list": {"mapped_id": "O60341"},
                "list_name": "upload_1",
                "plus_minus": "-"
            },
            "number_in_reference": 22,
            "term": {
                "id": "GO:0140861",
                "label": "DNA repair-dependent chromatin remodeling"
            }
        },
        {
            "input_list": {
                "number_in_list": 1,
                "fold_enrichment": 0.31912717354244796,
                "fdr": 0.9180998757343762,
                "expected": 3.133547008547009,
                "pValue": 0.35331456216347507,
                "mapped_id_list": {"mapped_id": "Q3ZCQ8"},
                "list_name": "upload_1",
                "plus_minus": "-"
            },
            "number_in_reference": 22,
            "term": {
                "id": "GO:0001836",
                "label": "release of cytochrome c from mitochondria"
            }
        },
        {
            "input_list": {
                "number_in_list": 1,
                "fold_enrichment": 0.31912717354244796,
                "fdr": 0.9179433903285923,
                "expected": 3.133547008547009,
                "pValue": 0.35331456216347507,
                "mapped_id_list": {"mapped_id": "P11362"},
                "list_name": "upload_1",
                "plus_minus": "-"
            },
            "number_in_reference": 22,
            "term": {
                "id": "GO:0001759",
                "label": "organ induction"
            }
        },
        {
            "input_list": {
                "number_in_list": 1,
                "fold_enrichment": 0.31912717354244796,
                "fdr": 0.9177869582579841,
                "expected": 3.133547008547009,
                "pValue": 0.35331456216347507,
                "mapped_id_list": {"mapped_id": "Q15843"},
                "list_name": "upload_1",
                "plus_minus": "-"
            },
            "number_in_reference": 22,
            "term": {
                "id": "GO:0045116",
                "label": "protein neddylation"
            }
        },
        {
            "input_list": {
                "number_in_list": 1,
                "fold_enrichment": 0.31912717354244796,
                "fdr": 0.9176305794952889,
                "expected": 3.133547008547009,
                "pValue": 0.35331456216347507,
                "mapped_id_list": {"mapped_id": "Q9Y4G8"},
                "list_name": "upload_1",
                "plus_minus": "-"
            },
            "number_in_reference": 22,
            "term": {
                "id": "GO:0043950",
                "label": "positive regulation of cAMP-mediated signaling"
            }
        },
        {
            "input_list": {
                "number_in_list": 1,
                "fold_enrichment": 0.31912717354244796,
                "fdr": 0.9174742540132624,
                "expected": 3.133547008547009,
                "pValue": 0.35331456216347507,
                "mapped_id_list": {"mapped_id": "P16066"},
                "list_name": "upload_1",
                "plus_minus": "-"
            },
            "number_in_reference": 22,
            "term": {
                "id": "GO:0098801",
                "label": "regulation of renal system process"
            }
        },
        {
            "input_list": {
                "number_in_list": 1,
                "fold_enrichment": 0.31912717354244796,
                "fdr": 0.917317981784679,
                "expected": 3.133547008547009,
                "pValue": 0.35331456216347507,
                "mapped_id_list": {"mapped_id": "Q13093"},
                "list_name": "upload_1",
                "plus_minus": "-"
            },
            "number_in_reference": 22,
            "term": {
                "id": "GO:0090026",
                "label": "positive regulation of monocyte chemotaxis"
            }
        },
        {
            "input_list": {
                "number_in_list": 1,
                "fold_enrichment": 0.31912717354244796,
                "fdr": 0.9171617627823315,
                "expected": 3.133547008547009,
                "pValue": 0.35331456216347507,
                "mapped_id_list": {"mapped_id": "P04629"},
                "list_name": "upload_1",
                "plus_minus": "-"
            },
            "number_in_reference": 22,
            "term": {
                "id": "GO:0048485",
                "label": "sympathetic nervous system development"
            }
        },
        {
            "input_list": {
                "number_in_list": 1,
                "fold_enrichment": 0.31912717354244796,
                "fdr": 0.9170055969790313,
                "expected": 3.133547008547009,
                "pValue": 0.35331456216347507,
                "mapped_id_list": {"mapped_id": "Q15185"},
                "list_name": "upload_1",
                "plus_minus": "-"
            },
            "number_in_reference": 22,
            "term": {
                "id": "GO:0051131",
                "label": "chaperone-mediated protein complex assembly"
            }
        },
        {
            "input_list": {
                "number_in_list": 1,
                "fold_enrichment": 0.31912717354244796,
                "fdr": 0.9168494843476083,
                "expected": 3.133547008547009,
                "pValue": 0.35331456216347507,
                "mapped_id_list": {"mapped_id": "O15550"},
                "list_name": "upload_1",
                "plus_minus": "-"
            },
            "number_in_reference": 22,
            "term": {
                "id": "GO:0030903",
                "label": "notochord development"
            }
        },
        {
            "input_list": {
                "number_in_list": 1,
                "fold_enrichment": 0.31912717354244796,
                "fdr": 0.9166934248609108,
                "expected": 3.133547008547009,
                "pValue": 0.35331456216347507,
                "mapped_id_list": {"mapped_id": "O00170"},
                "list_name": "upload_1",
                "plus_minus": "-"
            },
            "number_in_reference": 22,
            "term": {
                "id": "GO:0010738",
                "label": "regulation of protein kinase A signaling"
            }
        },
        {
            "input_list": {
                "number_in_list": 1,
                "fold_enrichment": 0.31912717354244796,
                "fdr": 0.9165374184918058,
                "expected": 3.133547008547009,
                "pValue": 0.35331456216347507,
                "mapped_id_list": {"mapped_id": "Q9HC29"},
                "list_name": "upload_1",
                "plus_minus": "-"
            },
            "number_in_reference": 22,
            "term": {
                "id": "GO:0002922",
                "label": "positive regulation of humoral immune response"
            }
        },
        {
            "input_list": {
                "number_in_list": 1,
                "fold_enrichment": 0.31912717354244796,
                "fdr": 0.9163814652131786,
                "expected": 3.133547008547009,
                "pValue": 0.35331456216347507,
                "mapped_id_list": {"mapped_id": "Q06187"},
                "list_name": "upload_1",
                "plus_minus": "-"
            },
            "number_in_reference": 22,
            "term": {
                "id": "GO:0002888",
                "label": "positive regulation of myeloid leukocyte mediated immunity"
            }
        },
        {
            "input_list": {
                "number_in_list": 11,
                "fold_enrichment": 0.31393811381005043,
                "fdr": 2.7013506147572473E-5,
                "expected": 35.038752913752916,
                "pValue": 8.400184946499607E-7,
                "mapped_id_list": {"mapped_id": [
                    "O95831",
                    "Q53H12",
                    "O00170",
                    "Q3ZCQ8",
                    "O94826",
                    "Q9UJ83",
                    "P11441",
                    "Q15785",
                    "Q9UL54",
                    "P41743",
                    "O95461"
                ]},
                "list_name": "upload_1",
                "plus_minus": "-"
            },
            "number_in_reference": 246,
            "term": {
                "id": "GO:0006605",
                "label": "protein targeting"
            }
        },
        {
            "input_list": {
                "number_in_list": 2,
                "fold_enrichment": 0.312035458574838,
                "fdr": 0.425858071579503,
                "expected": 6.4095279720279725,
                "pValue": 0.08286394018925447,
                "mapped_id_list": {"mapped_id": [
                    "Q13635",
                    "Q96KG9"
                ]},
                "list_name": "upload_1",
                "plus_minus": "-"
            },
            "number_in_reference": 45,
            "term": {
                "id": "GO:0021517",
                "label": "ventral spinal cord development"
            }
        },
        {
            "input_list": {
                "number_in_list": 2,
                "fold_enrichment": 0.312035458574838,
                "fdr": 0.4257145400420647,
                "expected": 6.4095279720279725,
                "pValue": 0.08286394018925447,
                "mapped_id_list": {"mapped_id": [
                    "P52333",
                    "P04920"
                ]},
                "list_name": "upload_1",
                "plus_minus": "-"
            },
            "number_in_reference": 45,
            "term": {
                "id": "GO:0046636",
                "label": "negative regulation of alpha-beta T cell activation"
            }
        },
        {
            "input_list": {
                "number_in_list": 2,
                "fold_enrichment": 0.312035458574838,
                "fdr": 0.4255711052239912,
                "expected": 6.4095279720279725,
                "pValue": 0.08286394018925447,
                "mapped_id_list": {"mapped_id": [
                    "Q8IVW8",
                    "Q9HC29"
                ]},
                "list_name": "upload_1",
                "plus_minus": "-"
            },
            "number_in_reference": 45,
            "term": {
                "id": "GO:0002920",
                "label": "regulation of humoral immune response"
            }
        },
        {
            "input_list": {
                "number_in_list": 1,
                "fold_enrichment": 0.3052520790406024,
                "fdr": 0.7487732551468437,
                "expected": 3.2759809634809636,
                "pValue": 0.23844029262499372,
                "mapped_id_list": {"mapped_id": "P07949"},
                "list_name": "upload_1",
                "plus_minus": "-"
            },
            "number_in_reference": 23,
            "term": {
                "id": "GO:0033139",
                "label": "regulation of peptidyl-serine phosphorylation of STAT protein"
            }
        },
        {
            "input_list": {
                "number_in_list": 1,
                "fold_enrichment": 0.3052520790406024,
                "fdr": 0.7486190279058248,
                "expected": 3.2759809634809636,
                "pValue": 0.23844029262499372,
                "mapped_id_list": {"mapped_id": "Q96DZ5"},
                "list_name": "upload_1",
                "plus_minus": "-"
            },
            "number_in_reference": 23,
            "term": {
                "id": "GO:0018231",
                "label": "peptidyl-S-diacylglycerol-L-cysteine biosynthetic process from peptidyl-cysteine"
            }
        },
        {
            "input_list": {
                "number_in_list": 1,
                "fold_enrichment": 0.3052520790406024,
                "fdr": 0.7484648641850864,
                "expected": 3.2759809634809636,
                "pValue": 0.23844029262499372,
                "mapped_id_list": {"mapped_id": "Q96DZ5"},
                "list_name": "upload_1",
                "plus_minus": "-"
            },
            "number_in_reference": 23,
            "term": {
                "id": "GO:0018230",
                "label": "peptidyl-L-cysteine S-palmitoylation"
            }
        },
        {
            "input_list": {
                "number_in_list": 3,
                "fold_enrichment": 0.3052520790406024,
                "fdr": 0.12336078527755584,
                "expected": 9.827942890442891,
                "pValue": 0.014623954536281795,
                "mapped_id_list": {"mapped_id": [
                    "P62333",
                    "Q6P1X5",
                    "P25963"
                ]},
                "list_name": "upload_1",
                "plus_minus": "-"
            },
            "number_in_reference": 69,
            "term": {
                "id": "GO:2000144",
                "label": "positive regulation of DNA-templated transcription initiation"
            }
        },
        {
            "input_list": {
                "number_in_list": 1,
                "fold_enrichment": 0.3052520790406024,
                "fdr": 0.7483107639453942,
                "expected": 3.2759809634809636,
                "pValue": 0.23844029262499372,
                "mapped_id_list": {"mapped_id": "Q9H2U9"},
                "list_name": "upload_1",
                "plus_minus": "-"
            },
            "number_in_reference": 23,
            "term": {
                "id": "GO:1901317",
                "label": "regulation of flagellated sperm motility"
            }
        },
        {
            "input_list": {
                "number_in_list": 2,
                "fold_enrichment": 0.3052520790406024,
                "fdr": 0.318464830976494,
                "expected": 6.551961926961927,
                "pValue": 0.056117334908014356,
                "mapped_id_list": {"mapped_id": [
                    "Q6PD62",
                    "Q02750"
                ]},
                "list_name": "upload_1",
                "plus_minus": "-"
            },
            "number_in_reference": 46,
            "term": {
                "id": "GO:0035987",
                "label": "endodermal cell differentiation"
            }
        },
        {
            "input_list": {
                "number_in_list": 1,
                "fold_enrichment": 0.3052520790406024,
                "fdr": 0.7481567271475462,
                "expected": 3.2759809634809636,
                "pValue": 0.23844029262499372,
                "mapped_id_list": {"mapped_id": "Q6NSJ0"},
                "list_name": "upload_1",
                "plus_minus": "-"
            },
            "number_in_reference": 23,
            "term": {
                "id": "GO:0043567",
                "label": "regulation of insulin-like growth factor receptor signaling pathway"
            }
        },
        {
            "input_list": {
                "number_in_list": 1,
                "fold_enrichment": 0.3052520790406024,
                "fdr": 0.7480027537523728,
                "expected": 3.2759809634809636,
                "pValue": 0.23844029262499372,
                "mapped_id_list": {"mapped_id": "Q13627"},
                "list_name": "upload_1",
                "plus_minus": "-"
            },
            "number_in_reference": 23,
            "term": {
                "id": "GO:0048025",
                "label": "negative regulation of mRNA splicing, via spliceosome"
            }
        },
        {
            "input_list": {
                "number_in_list": 2,
                "fold_enrichment": 0.3052520790406024,
                "fdr": 0.3183463103843926,
                "expected": 6.551961926961927,
                "pValue": 0.056117334908014356,
                "mapped_id_list": {"mapped_id": [
                    "Q92989",
                    "Q9BXT6"
                ]},
                "list_name": "upload_1",
                "plus_minus": "-"
            },
            "number_in_reference": 46,
            "term": {
                "id": "GO:0016441",
                "label": "post-transcriptional gene silencing"
            }
        },
        {
            "input_list": {
                "number_in_list": 1,
                "fold_enrichment": 0.3052520790406024,
                "fdr": 0.7478488437207365,
                "expected": 3.2759809634809636,
                "pValue": 0.23844029262499372,
                "mapped_id_list": {"mapped_id": "Q13177"},
                "list_name": "upload_1",
                "plus_minus": "-"
            },
            "number_in_reference": 23,
            "term": {
                "id": "GO:1900118",
                "label": "negative regulation of execution phase of apoptosis"
            }
        },
        {
            "input_list": {
                "number_in_list": 2,
                "fold_enrichment": 0.3052520790406024,
                "fdr": 0.3182278779772555,
                "expected": 6.551961926961927,
                "pValue": 0.056117334908014356,
                "mapped_id_list": {"mapped_id": [
                    "Q13459",
                    "Q5VZK9"
                ]},
                "list_name": "upload_1",
                "plus_minus": "-"
            },
            "number_in_reference": 46,
            "term": {
                "id": "GO:0097581",
                "label": "lamellipodium organization"
            }
        },
        {
            "input_list": {
                "number_in_list": 1,
                "fold_enrichment": 0.3052520790406024,
                "fdr": 0.747694997013532,
                "expected": 3.2759809634809636,
                "pValue": 0.23844029262499372,
                "mapped_id_list": {"mapped_id": "P21964"},
                "list_name": "upload_1",
                "plus_minus": "-"
            },
            "number_in_reference": 23,
            "term": {
                "id": "GO:0097205",
                "label": "renal filtration"
            }
        },
        {
            "input_list": {
                "number_in_list": 1,
                "fold_enrichment": 0.3052520790406024,
                "fdr": 0.7475412135916865,
                "expected": 3.2759809634809636,
                "pValue": 0.23844029262499372,
                "mapped_id_list": {"mapped_id": "P49674"},
                "list_name": "upload_1",
                "plus_minus": "-"
            },
            "number_in_reference": 23,
            "term": {
                "id": "GO:0007622",
                "label": "rhythmic behavior"
            }
        },
        {
            "input_list": {
                "number_in_list": 4,
                "fold_enrichment": 0.301969798620811,
                "fdr": 0.04459923167573457,
                "expected": 13.246357808857809,
                "pValue": 0.004107939465507533,
                "mapped_id_list": {"mapped_id": [
                    "P11362",
                    "Q13308",
                    "P36894",
                    "P05771"
                ]},
                "list_name": "upload_1",
                "plus_minus": "-"
            },
            "number_in_reference": 93,
            "term": {
                "id": "GO:2000027",
                "label": "regulation of animal organ morphogenesis"
            }
        },
        {
            "input_list": {
                "number_in_list": 2,
                "fold_enrichment": 0.29875735395463215,
                "fdr": 0.32181181547156273,
                "expected": 6.694395881895882,
                "pValue": 0.05693934700038081,
                "mapped_id_list": {"mapped_id": [
                    "P04792",
                    "Q5VU57"
                ]},
                "list_name": "upload_1",
                "plus_minus": "-"
            },
            "number_in_reference": 47,
            "term": {
                "id": "GO:0008089",
                "label": "anterograde axonal transport"
            }
        },
        {
            "input_list": {
                "number_in_list": 2,
                "fold_enrichment": 0.29875735395463215,
                "fdr": 0.32169253755626565,
                "expected": 6.694395881895882,
                "pValue": 0.05693934700038081,
                "mapped_id_list": {"mapped_id": [
                    "Q13635",
                    "P46531"
                ]},
                "list_name": "upload_1",
                "plus_minus": "-"
            },
            "number_in_reference": 47,
            "term": {
                "id": "GO:0061005",
                "label": "cell differentiation involved in kidney development"
            }
        },
        {
            "input_list": {
                "number_in_list": 7,
                "fold_enrichment": 0.29605773931046375,
                "fdr": 9.679411507490787E-4,
                "expected": 23.644036519036522,
                "pValue": 4.572050308596318E-5,
                "mapped_id_list": {"mapped_id": [
                    "P59044",
                    "P04406",
                    "Q06830",
                    "P02788",
                    "P09668",
                    "Q03519",
                    "P53634"
                ]},
                "list_name": "upload_1",
                "plus_minus": "-"
            },
            "number_in_reference": 166,
            "term": {
                "id": "GO:0001906",
                "label": "cell killing"
            }
        },
        {
            "input_list": {
                "number_in_list": 1,
                "fold_enrichment": 0.29253324241391065,
                "fdr": 0.7526995433137562,
                "expected": 3.4184149184149186,
                "pValue": 0.24023376489020692,
                "mapped_id_list": {"mapped_id": "Q96RQ9"},
                "list_name": "upload_1",
                "plus_minus": "-"
            },
            "number_in_reference": 24,
            "term": {
                "id": "GO:0045591",
                "label": "positive regulation of regulatory T cell differentiation"
            }
        },
        {
            "input_list": {
                "number_in_list": 1,
                "fold_enrichment": 0.29253324241391065,
                "fdr": 0.7525448578342425,
                "expected": 3.4184149184149186,
                "pValue": 0.24023376489020692,
                "mapped_id_list": {"mapped_id": "P17405"},
                "list_name": "upload_1",
                "plus_minus": "-"
            },
            "number_in_reference": 24,
            "term": {
                "id": "GO:0001778",
                "label": "plasma membrane repair"
            }
        },
        {
            "input_list": {
                "number_in_list": 1,
                "fold_enrichment": 0.29253324241391065,
                "fdr": 0.7523902359197502,
                "expected": 3.4184149184149186,
                "pValue": 0.24023376489020692,
                "mapped_id_list": {"mapped_id": "Q13523"},
                "list_name": "upload_1",
                "plus_minus": "-"
            },
            "number_in_reference": 24,
            "term": {
                "id": "GO:0045292",
                "label": "mRNA cis splicing, via spliceosome"
            }
        },
        {
            "input_list": {
                "number_in_list": 1,
                "fold_enrichment": 0.29253324241391065,
                "fdr": 0.752235677531106,
                "expected": 3.4184149184149186,
                "pValue": 0.24023376489020692,
                "mapped_id_list": {"mapped_id": "A6XGL0"},
                "list_name": "upload_1",
                "plus_minus": "-"
            },
            "number_in_reference": 24,
            "term": {
                "id": "GO:0071425",
                "label": "hematopoietic stem cell proliferation"
            }
        },
        {
            "input_list": {
                "number_in_list": 1,
                "fold_enrichment": 0.29253324241391065,
                "fdr": 0.752081182629169,
                "expected": 3.4184149184149186,
                "pValue": 0.24023376489020692,
                "mapped_id_list": {"mapped_id": "Q9BXM7"},
                "list_name": "upload_1",
                "plus_minus": "-"
            },
            "number_in_reference": 24,
            "term": {
                "id": "GO:0090200",
                "label": "positive regulation of release of cytochrome c from mitochondria"
            }
        },
        {
            "input_list": {
                "number_in_list": 1,
                "fold_enrichment": 0.29253324241391065,
                "fdr": 0.7519267511748304,
                "expected": 3.4184149184149186,
                "pValue": 0.24023376489020692,
                "mapped_id_list": {"mapped_id": "O75385"},
                "list_name": "upload_1",
                "plus_minus": "-"
            },
            "number_in_reference": 24,
            "term": {
                "id": "GO:0044090",
                "label": "positive regulation of vacuole organization"
            }
        },
        {
            "input_list": {
                "number_in_list": 1,
                "fold_enrichment": 0.29253324241391065,
                "fdr": 0.7517723831290134,
                "expected": 3.4184149184149186,
                "pValue": 0.24023376489020692,
                "mapped_id_list": {"mapped_id": "P51617"},
                "list_name": "upload_1",
                "plus_minus": "-"
            },
            "number_in_reference": 24,
            "term": {
                "id": "GO:1904996",
                "label": "positive regulation of leukocyte adhesion to vascular endothelial cell"
            }
        },
        {
            "input_list": {
                "number_in_list": 1,
                "fold_enrichment": 0.29253324241391065,
                "fdr": 0.7516180784526733,
                "expected": 3.4184149184149186,
                "pValue": 0.24023376489020692,
                "mapped_id_list": {"mapped_id": "Q9Y3F4"},
                "list_name": "upload_1",
                "plus_minus": "-"
            },
            "number_in_reference": 24,
            "term": {
                "id": "GO:0000380",
                "label": "alternative mRNA splicing, via spliceosome"
            }
        },
        {
            "input_list": {
                "number_in_list": 2,
                "fold_enrichment": 0.29253324241391065,
                "fdr": 0.32993162260852266,
                "expected": 6.836829836829837,
                "pValue": 0.05863575186291989,
                "mapped_id_list": {"mapped_id": [
                    "Q5UE93",
                    "O14931"
                ]},
                "list_name": "upload_1",
                "plus_minus": "-"
            },
            "number_in_reference": 48,
            "term": {
                "id": "GO:0042269",
                "label": "regulation of natural killer cell mediated cytotoxicity"
            }
        },
        {
            "input_list": {
                "number_in_list": 1,
                "fold_enrichment": 0.29253324241391065,
                "fdr": 0.7514638371067974,
                "expected": 3.4184149184149186,
                "pValue": 0.24023376489020692,
                "mapped_id_list": {"mapped_id": "Q13905"},
                "list_name": "upload_1",
                "plus_minus": "-"
            },
            "number_in_reference": 24,
            "term": {
                "id": "GO:0046580",
                "label": "negative regulation of Ras protein signal transduction"
            }
        },
        {
            "input_list": {
                "number_in_list": 4,
                "fold_enrichment": 0.29253324241391065,
                "fdr": 0.03302774738675919,
                "expected": 13.673659673659674,
                "pValue": 0.0029294439721116853,
                "mapped_id_list": {"mapped_id": [
                    "Q92538",
                    "Q4J6C6",
                    "Q8WXK1",
                    "Q9P2R3"
                ]},
                "list_name": "upload_1",
                "plus_minus": "-"
            },
            "number_in_reference": 96,
            "term": {
                "id": "GO:0042147",
                "label": "retrograde transport, endosome to Golgi"
            }
        },
        {
            "input_list": {
                "number_in_list": 1,
                "fold_enrichment": 0.29253324241391065,
                "fdr": 0.7513096590524054,
                "expected": 3.4184149184149186,
                "pValue": 0.24023376489020692,
                "mapped_id_list": {"mapped_id": "Q96RK4"},
                "list_name": "upload_1",
                "plus_minus": "-"
            },
            "number_in_reference": 24,
            "term": {
                "id": "GO:0034453",
                "label": "microtubule anchoring"
            }
        },
        {
            "input_list": {
                "number_in_list": 1,
                "fold_enrichment": 0.29253324241391065,
                "fdr": 0.7511555442505485,
                "expected": 3.4184149184149186,
                "pValue": 0.24023376489020692,
                "mapped_id_list": {"mapped_id": "P46531"},
                "list_name": "upload_1",
                "plus_minus": "-"
            },
            "number_in_reference": 24,
            "term": {
                "id": "GO:0097150",
                "label": "neuronal stem cell population maintenance"
            }
        },
        {
            "input_list": {
                "number_in_list": 3,
                "fold_enrichment": 0.29253324241391065,
                "fdr": 0.09249199718875684,
                "expected": 10.255244755244755,
                "pValue": 0.010363860867178158,
                "mapped_id_list": {"mapped_id": [
                    "Q16665",
                    "P04792",
                    "Q5VU57"
                ]},
                "list_name": "upload_1",
                "plus_minus": "-"
            },
            "number_in_reference": 72,
            "term": {
                "id": "GO:0008088",
                "label": "axo-dendritic transport"
            }
        },
        {
            "input_list": {
                "number_in_list": 3,
                "fold_enrichment": 0.2808319127173543,
                "fdr": 0.07173776562261854,
                "expected": 10.682546620046619,
                "pValue": 0.007322965512615263,
                "mapped_id_list": {"mapped_id": [
                    "Q8IY81",
                    "P46087",
                    "Q9UI43"
                ]},
                "list_name": "upload_1",
                "plus_minus": "-"
            },
            "number_in_reference": 75,
            "term": {
                "id": "GO:0042273",
                "label": "ribosomal large subunit biogenesis"
            }
        },
        {
            "input_list": {
                "number_in_list": 1,
                "fold_enrichment": 0.28083191271735425,
                "fdr": 0.7605121196348944,
                "expected": 3.5608488733488732,
                "pValue": 0.2451719842475806,
                "mapped_id_list": {"mapped_id": "Q03519"},
                "list_name": "upload_1",
                "plus_minus": "-"
            },
            "number_in_reference": 25,
            "term": {
                "id": "GO:0002475",
                "label": "antigen processing and presentation via MHC class Ib"
            }
        },
        {
            "input_list": {
                "number_in_list": 1,
                "fold_enrichment": 0.28083191271735425,
                "fdr": 0.7603573867519575,
                "expected": 3.5608488733488732,
                "pValue": 0.2451719842475806,
                "mapped_id_list": {"mapped_id": "Q96KQ7"},
                "list_name": "upload_1",
                "plus_minus": "-"
            },
            "number_in_reference": 25,
            "term": {
                "id": "GO:0007130",
                "label": "synaptonemal complex assembly"
            }
        },
        {
            "input_list": {
                "number_in_list": 2,
                "fold_enrichment": 0.28083191271735425,
                "fdr": 0.2597512298048435,
                "expected": 7.1216977466977465,
                "pValue": 0.04004562028743569,
                "mapped_id_list": {"mapped_id": [
                    "Q9NYV4",
                    "P50750"
                ]},
                "list_name": "upload_1",
                "plus_minus": "-"
            },
            "number_in_reference": 50,
            "term": {
                "id": "GO:0032968",
                "label": "positive regulation of transcription elongation by RNA polymerase II"
            }
        },
        {
            "input_list": {
                "number_in_list": 1,
                "fold_enrichment": 0.28083191271735425,
                "fdr": 0.7602027168197459,
                "expected": 3.5608488733488732,
                "pValue": 0.2451719842475806,
                "mapped_id_list": {"mapped_id": "O15294"},
                "list_name": "upload_1",
                "plus_minus": "-"
            },
            "number_in_reference": 25,
            "term": {
                "id": "GO:1902455",
                "label": "negative regulation of stem cell population maintenance"
            }
        },
        {
            "input_list": {
                "number_in_list": 1,
                "fold_enrichment": 0.28083191271735425,
                "fdr": 0.7600481097998517,
                "expected": 3.5608488733488732,
                "pValue": 0.2451719842475806,
                "mapped_id_list": {"mapped_id": "Q92989"},
                "list_name": "upload_1",
                "plus_minus": "-"
            },
            "number_in_reference": 25,
            "term": {
                "id": "GO:0006378",
                "label": "mRNA polyadenylation"
            }
        },
        {
            "input_list": {
                "number_in_list": 2,
                "fold_enrichment": 0.28083191271735425,
                "fdr": 0.25964074438170237,
                "expected": 7.1216977466977465,
                "pValue": 0.04004562028743569,
                "mapped_id_list": {"mapped_id": [
                    "P50750",
                    "Q6PD62"
                ]},
                "list_name": "upload_1",
                "plus_minus": "-"
            },
            "number_in_reference": 50,
            "term": {
                "id": "GO:0006354",
                "label": "DNA-templated transcription elongation"
            }
        },
        {
            "input_list": {
                "number_in_list": 2,
                "fold_enrichment": 0.28083191271735425,
                "fdr": 0.2595303529087509,
                "expected": 7.1216977466977465,
                "pValue": 0.04004562028743569,
                "mapped_id_list": {"mapped_id": [
                    "Q9NUM3",
                    "Q13177"
                ]},
                "list_name": "upload_1",
                "plus_minus": "-"
            },
            "number_in_reference": 50,
            "term": {
                "id": "GO:0070830",
                "label": "bicellular tight junction assembly"
            }
        },
        {
            "input_list": {
                "number_in_list": 1,
                "fold_enrichment": 0.28083191271735425,
                "fdr": 0.7598935656538981,
                "expected": 3.5608488733488732,
                "pValue": 0.2451719842475806,
                "mapped_id_list": {"mapped_id": "Q9NQ11"},
                "list_name": "upload_1",
                "plus_minus": "-"
            },
            "number_in_reference": 25,
            "term": {
                "id": "GO:0071294",
                "label": "cellular response to zinc ion"
            }
        },
        {
            "input_list": {
                "number_in_list": 1,
                "fold_enrichment": 0.28083191271735425,
                "fdr": 0.7597390843435395,
                "expected": 3.5608488733488732,
                "pValue": 0.2451719842475806,
                "mapped_id_list": {"mapped_id": "Q13574"},
                "list_name": "upload_1",
                "plus_minus": "-"
            },
            "number_in_reference": 25,
            "term": {
                "id": "GO:0050860",
                "label": "negative regulation of T cell receptor signaling pathway"
            }
        },
        {
            "input_list": {
                "number_in_list": 1,
                "fold_enrichment": 0.28083191271735425,
                "fdr": 0.7595846658304616,
                "expected": 3.5608488733488732,
                "pValue": 0.2451719842475806,
                "mapped_id_list": {"mapped_id": "Q99743"},
                "list_name": "upload_1",
                "plus_minus": "-"
            },
            "number_in_reference": 25,
            "term": {
                "id": "GO:0048520",
                "label": "positive regulation of behavior"
            }
        },
        {
            "input_list": {
                "number_in_list": 1,
                "fold_enrichment": 0.28083191271735425,
                "fdr": 0.7594303100763811,
                "expected": 3.5608488733488732,
                "pValue": 0.2451719842475806,
                "mapped_id_list": {"mapped_id": "Q8IY81"},
                "list_name": "upload_1",
                "plus_minus": "-"
            },
            "number_in_reference": 25,
            "term": {
                "id": "GO:0000466",
                "label": "maturation of 5.8S rRNA from tricistronic rRNA transcript (SSU-rRNA, 5.8S rRNA, LSU-rRNA)"
            }
        },
        {
            "input_list": {
                "number_in_list": 1,
                "fold_enrichment": 0.28083191271735425,
                "fdr": 0.7592760170430457,
                "expected": 3.5608488733488732,
                "pValue": 0.2451719842475806,
                "mapped_id_list": {"mapped_id": "Q13627"},
                "list_name": "upload_1",
                "plus_minus": "-"
            },
            "number_in_reference": 25,
            "term": {
                "id": "GO:0050686",
                "label": "negative regulation of mRNA processing"
            }
        },
        {
            "input_list": {
                "number_in_list": 1,
                "fold_enrichment": 0.28083191271735425,
                "fdr": 0.7591217866922346,
                "expected": 3.5608488733488732,
                "pValue": 0.2451719842475806,
                "mapped_id_list": {"mapped_id": "P07858"},
                "list_name": "upload_1",
                "plus_minus": "-"
            },
            "number_in_reference": 25,
            "term": {
                "id": "GO:0046697",
                "label": "decidualization"
            }
        },
        {
            "input_list": {
                "number_in_list": 1,
                "fold_enrichment": 0.28083191271735425,
                "fdr": 0.7589676189857577,
                "expected": 3.5608488733488732,
                "pValue": 0.2451719842475806,
                "mapped_id_list": {"mapped_id": "Q96BF3"},
                "list_name": "upload_1",
                "plus_minus": "-"
            },
            "number_in_reference": 25,
            "term": {
                "id": "GO:0042104",
                "label": "positive regulation of activated T cell proliferation"
            }
        },
        {
            "input_list": {
                "number_in_list": 1,
                "fold_enrichment": 0.28083191271735425,
                "fdr": 0.758813513885456,
                "expected": 3.5608488733488732,
                "pValue": 0.2451719842475806,
                "mapped_id_list": {"mapped_id": "O75943"},
                "list_name": "upload_1",
                "plus_minus": "-"
            },
            "number_in_reference": 25,
            "term": {
                "id": "GO:0008156",
                "label": "negative regulation of DNA replication"
            }
        },
        {
            "input_list": {
                "number_in_list": 2,
                "fold_enrichment": 0.2753254046248571,
                "fdr": 0.2601104636065473,
                "expected": 7.264131701631701,
                "pValue": 0.041329629525359686,
                "mapped_id_list": {"mapped_id": [
                    "Q14289",
                    "Q08881"
                ]},
                "list_name": "upload_1",
                "plus_minus": "-"
            },
            "number_in_reference": 51,
            "term": {
                "id": "GO:0006968",
                "label": "cellular defense response"
            }
        },
        {
            "input_list": {
                "number_in_list": 1,
                "fold_enrichment": 0.2700306853051483,
                "fdr": 0.5800760802349295,
                "expected": 3.7032828282828287,
                "pValue": 0.16405615573658602,
                "mapped_id_list": {"mapped_id": "O14983"},
                "list_name": "upload_1",
                "plus_minus": "-"
            },
            "number_in_reference": 26,
            "term": {
                "id": "GO:0051560",
                "label": "mitochondrial calcium ion homeostasis"
            }
        },
        {
            "input_list": {
                "number_in_list": 1,
                "fold_enrichment": 0.2700306853051483,
                "fdr": 0.5799415542422961,
                "expected": 3.7032828282828287,
                "pValue": 0.16405615573658602,
                "mapped_id_list": {"mapped_id": "O14775"},
                "list_name": "upload_1",
                "plus_minus": "-"
            },
            "number_in_reference": 26,
            "term": {
                "id": "GO:1901385",
                "label": "regulation of voltage-gated calcium channel activity"
            }
        },
        {
            "input_list": {
                "number_in_list": 1,
                "fold_enrichment": 0.2700306853051483,
                "fdr": 0.5798070906312963,
                "expected": 3.7032828282828287,
                "pValue": 0.16405615573658602,
                "mapped_id_list": {"mapped_id": "Q16288"},
                "list_name": "upload_1",
                "plus_minus": "-"
            },
            "number_in_reference": 26,
            "term": {
                "id": "GO:0050927",
                "label": "positive regulation of positive chemotaxis"
            }
        },
        {
            "input_list": {
                "number_in_list": 1,
                "fold_enrichment": 0.2700306853051483,
                "fdr": 0.5796726893585491,
                "expected": 3.7032828282828287,
                "pValue": 0.16405615573658602,
                "mapped_id_list": {"mapped_id": "P18754"},
                "list_name": "upload_1",
                "plus_minus": "-"
            },
            "number_in_reference": 26,
            "term": {
                "id": "GO:0031468",
                "label": "nuclear membrane reassembly"
            }
        },
        {
            "input_list": {
                "number_in_list": 2,
                "fold_enrichment": 0.2700306853051483,
                "fdr": 0.18965097123585556,
                "expected": 7.4065656565656575,
                "pValue": 0.027596001718895733,
                "mapped_id_list": {"mapped_id": [
                    "Q5UE93",
                    "O14931"
                ]},
                "list_name": "upload_1",
                "plus_minus": "-"
            },
            "number_in_reference": 52,
            "term": {
                "id": "GO:0002715",
                "label": "regulation of natural killer cell mediated immunity"
            }
        },
        {
            "input_list": {
                "number_in_list": 2,
                "fold_enrichment": 0.2649357667144851,
                "fdr": 0.19210378846996434,
                "expected": 7.548999611499612,
                "pValue": 0.028066334509126194,
                "mapped_id_list": {"mapped_id": [
                    "Q9BYH8",
                    "P52701"
                ]},
                "list_name": "upload_1",
                "plus_minus": "-"
            },
            "number_in_reference": 53,
            "term": {
                "id": "GO:0002200",
                "label": "somatic diversification of immune receptors"
            }
        },
        {
            "input_list": {
                "number_in_list": 2,
                "fold_enrichment": 0.2649357667144851,
                "fdr": 0.19201756594372107,
                "expected": 7.548999611499612,
                "pValue": 0.028066334509126194,
                "mapped_id_list": {"mapped_id": [
                    "Q92989",
                    "Q8NDF8"
                ]},
                "list_name": "upload_1",
                "plus_minus": "-"
            },
            "number_in_reference": 53,
            "term": {
                "id": "GO:0031124",
                "label": "mRNA 3'-end processing"
            }
        },
        {
            "input_list": {
                "number_in_list": 1,
                "fold_enrichment": 0.260029548812365,
                "fdr": 0.5821202616792569,
                "expected": 3.8457167832167833,
                "pValue": 0.16539807474466062,
                "mapped_id_list": {"mapped_id": "Q99965"},
                "list_name": "upload_1",
                "plus_minus": "-"
            },
            "number_in_reference": 27,
            "term": {
                "id": "GO:0007342",
                "label": "fusion of sperm to egg plasma membrane involved in single fertilization"
            }
        },
        {
            "input_list": {
                "number_in_list": 1,
                "fold_enrichment": 0.260029548812365,
                "fdr": 0.5819858848875489,
                "expected": 3.8457167832167833,
                "pValue": 0.16539807474466062,
                "mapped_id_list": {"mapped_id": "Q9HC29"},
                "list_name": "upload_1",
                "plus_minus": "-"
            },
            "number_in_reference": 27,
            "term": {
                "id": "GO:0032703",
                "label": "negative regulation of interleukin-2 production"
            }
        },
        {
            "input_list": {
                "number_in_list": 1,
                "fold_enrichment": 0.260029548812365,
                "fdr": 0.5818515701206697,
                "expected": 3.8457167832167833,
                "pValue": 0.16539807474466062,
                "mapped_id_list": {"mapped_id": "P63244"},
                "list_name": "upload_1",
                "plus_minus": "-"
            },
            "number_in_reference": 27,
            "term": {
                "id": "GO:0033137",
                "label": "negative regulation of peptidyl-serine phosphorylation"
            }
        },
        {
            "input_list": {
                "number_in_list": 1,
                "fold_enrichment": 0.260029548812365,
                "fdr": 0.5817173173356857,
                "expected": 3.8457167832167833,
                "pValue": 0.16539807474466062,
                "mapped_id_list": {"mapped_id": "P48067"},
                "list_name": "upload_1",
                "plus_minus": "-"
            },
            "number_in_reference": 27,
            "term": {
                "id": "GO:2000272",
                "label": "negative regulation of signaling receptor activity"
            }
        },
        {
            "input_list": {
                "number_in_list": 1,
                "fold_enrichment": 0.260029548812365,
                "fdr": 0.5815831264897028,
                "expected": 3.8457167832167833,
                "pValue": 0.16539807474466062,
                "mapped_id_list": {"mapped_id": "Q8IZY2"},
                "list_name": "upload_1",
                "plus_minus": "-"
            },
            "number_in_reference": 27,
            "term": {
                "id": "GO:0018149",
                "label": "peptide cross-linking"
            }
        },
        {
            "input_list": {
                "number_in_list": 1,
                "fold_enrichment": 0.260029548812365,
                "fdr": 0.5814489975398667,
                "expected": 3.8457167832167833,
                "pValue": 0.16539807474466062,
                "mapped_id_list": {"mapped_id": "Q16288"},
                "list_name": "upload_1",
                "plus_minus": "-"
            },
            "number_in_reference": 27,
            "term": {
                "id": "GO:0050926",
                "label": "regulation of positive chemotaxis"
            }
        },
        {
            "input_list": {
                "number_in_list": 1,
                "fold_enrichment": 0.260029548812365,
                "fdr": 0.5813149304433621,
                "expected": 3.8457167832167833,
                "pValue": 0.16539807474466062,
                "mapped_id_list": {"mapped_id": "Q9Y5Q9"},
                "list_name": "upload_1",
                "plus_minus": "-"
            },
            "number_in_reference": 27,
            "term": {
                "id": "GO:0009303",
                "label": "rRNA transcription"
            }
        },
        {
            "input_list": {
                "number_in_list": 1,
                "fold_enrichment": 0.260029548812365,
                "fdr": 0.5811809251574139,
                "expected": 3.8457167832167833,
                "pValue": 0.16539807474466062,
                "mapped_id_list": {"mapped_id": "Q13075"},
                "list_name": "upload_1",
                "plus_minus": "-"
            },
            "number_in_reference": 27,
            "term": {
                "id": "GO:0010804",
                "label": "negative regulation of tumor necrosis factor-mediated signaling pathway"
            }
        },
        {
            "input_list": {
                "number_in_list": 1,
                "fold_enrichment": 0.260029548812365,
                "fdr": 0.5810469816392859,
                "expected": 3.8457167832167833,
                "pValue": 0.16539807474466062,
                "mapped_id_list": {"mapped_id": "P08910"},
                "list_name": "upload_1",
                "plus_minus": "-"
            },
            "number_in_reference": 27,
            "term": {
                "id": "GO:0014812",
                "label": "muscle cell migration"
            }
        },
        {
            "input_list": {
                "number_in_list": 1,
                "fold_enrichment": 0.25074277921192345,
                "fdr": 0.5938665967092831,
                "expected": 3.988150738150738,
                "pValue": 0.16928100522874992,
                "mapped_id_list": {"mapped_id": "P48730"},
                "list_name": "upload_1",
                "plus_minus": "-"
            },
            "number_in_reference": 28,
            "term": {
                "id": "GO:0007020",
                "label": "microtubule nucleation"
            }
        },
        {
            "input_list": {
                "number_in_list": 2,
                "fold_enrichment": 0.25074277921192345,
                "fdr": 0.1550426461290987,
                "expected": 7.976301476301476,
                "pValue": 0.01961045868509495,
                "mapped_id_list": {"mapped_id": [
                    "Q6PD62",
                    "Q02750"
                ]},
                "list_name": "upload_1",
                "plus_minus": "-"
            },
            "number_in_reference": 56,
            "term": {
                "id": "GO:0001706",
                "label": "endoderm formation"
            }
        },
        {
            "input_list": {
                "number_in_list": 1,
                "fold_enrichment": 0.25074277921192345,
                "fdr": 0.5937299500004222,
                "expected": 3.988150738150738,
                "pValue": 0.16928100522874992,
                "mapped_id_list": {"mapped_id": "Q96MC6"},
                "list_name": "upload_1",
                "plus_minus": "-"
            },
            "number_in_reference": 28,
            "term": {
                "id": "GO:0001675",
                "label": "acrosome assembly"
            }
        },
        {
            "input_list": {
                "number_in_list": 1,
                "fold_enrichment": 0.25074277921192345,
                "fdr": 0.5935933661609926,
                "expected": 3.988150738150738,
                "pValue": 0.16928100522874992,
                "mapped_id_list": {"mapped_id": "P43405"},
                "list_name": "upload_1",
                "plus_minus": "-"
            },
            "number_in_reference": 28,
            "term": {
                "id": "GO:0002092",
                "label": "positive regulation of receptor internalization"
            }
        },
        {
            "input_list": {
                "number_in_list": 1,
                "fold_enrichment": 0.25074277921192345,
                "fdr": 0.5934568451476161,
                "expected": 3.988150738150738,
                "pValue": 0.16928100522874992,
                "mapped_id_list": {"mapped_id": "Q13627"},
                "list_name": "upload_1",
                "plus_minus": "-"
            },
            "number_in_reference": 28,
            "term": {
                "id": "GO:0033119",
                "label": "negative regulation of RNA splicing"
            }
        },
        {
            "input_list": {
                "number_in_list": 1,
                "fold_enrichment": 0.25074277921192345,
                "fdr": 0.5933203869169544,
                "expected": 3.988150738150738,
                "pValue": 0.16928100522874992,
                "mapped_id_list": {"mapped_id": "P34925"},
                "list_name": "upload_1",
                "plus_minus": "-"
            },
            "number_in_reference": 28,
            "term": {
                "id": "GO:0048843",
                "label": "negative regulation of axon extension involved in axon guidance"
            }
        },
        {
            "input_list": {
                "number_in_list": 1,
                "fold_enrichment": 0.25074277921192345,
                "fdr": 0.5931839914257092,
                "expected": 3.988150738150738,
                "pValue": 0.16928100522874992,
                "mapped_id_list": {"mapped_id": "P16591"},
                "list_name": "upload_1",
                "plus_minus": "-"
            },
            "number_in_reference": 28,
            "term": {
                "id": "GO:0044331",
                "label": "cell-cell adhesion mediated by cadherin"
            }
        },
        {
            "input_list": {
                "number_in_list": 2,
                "fold_enrichment": 0.25074277921192345,
                "fdr": 0.1549622715069478,
                "expected": 7.976301476301476,
                "pValue": 0.01961045868509495,
                "mapped_id_list": {"mapped_id": [
                    "Q9NUM3",
                    "Q13177"
                ]},
                "list_name": "upload_1",
                "plus_minus": "-"
            },
            "number_in_reference": 56,
            "term": {
                "id": "GO:0120192",
                "label": "tight junction assembly"
            }
        },
        {
            "input_list": {
                "number_in_list": 1,
                "fold_enrichment": 0.25074277921192345,
                "fdr": 0.5930476586306217,
                "expected": 3.988150738150738,
                "pValue": 0.16928100522874992,
                "mapped_id_list": {"mapped_id": "O95622"},
                "list_name": "upload_1",
                "plus_minus": "-"
            },
            "number_in_reference": 28,
            "term": {
                "id": "GO:0035590",
                "label": "purinergic nucleotide receptor signaling pathway"
            }
        },
        {
            "input_list": {
                "number_in_list": 1,
                "fold_enrichment": 0.25074277921192345,
                "fdr": 0.5929113884884731,
                "expected": 3.988150738150738,
                "pValue": 0.16928100522874992,
                "mapped_id_list": {"mapped_id": "P32119"},
                "list_name": "upload_1",
                "plus_minus": "-"
            },
            "number_in_reference": 28,
            "term": {
                "id": "GO:1900048",
                "label": "positive regulation of hemostasis"
            }
        },
        {
            "input_list": {
                "number_in_list": 2,
                "fold_enrichment": 0.25074277921192345,
                "fdr": 0.15488198017456078,
                "expected": 7.976301476301476,
                "pValue": 0.01961045868509495,
                "mapped_id_list": {"mapped_id": [
                    "Q9NQ11",
                    "Q9H3U5"
                ]},
                "list_name": "upload_1",
                "plus_minus": "-"
            },
            "number_in_reference": 56,
            "term": {
                "id": "GO:0061462",
                "label": "protein localization to lysosome"
            }
        },
        {
            "input_list": {
                "number_in_list": 1,
                "fold_enrichment": 0.25074277921192345,
                "fdr": 0.5927751809560843,
                "expected": 3.988150738150738,
                "pValue": 0.16928100522874992,
                "mapped_id_list": {"mapped_id": "P46531"},
                "list_name": "upload_1",
                "plus_minus": "-"
            },
            "number_in_reference": 28,
            "term": {
                "id": "GO:0035116",
                "label": "embryonic hindlimb morphogenesis"
            }
        },
        {
            "input_list": {
                "number_in_list": 1,
                "fold_enrichment": 0.25074277921192345,
                "fdr": 0.5926390359903158,
                "expected": 3.988150738150738,
                "pValue": 0.16928100522874992,
                "mapped_id_list": {"mapped_id": "P32119"},
                "list_name": "upload_1",
                "plus_minus": "-"
            },
            "number_in_reference": 28,
            "term": {
                "id": "GO:0030194",
                "label": "positive regulation of blood coagulation"
            }
        },
        {
            "input_list": {
                "number_in_list": 1,
                "fold_enrichment": 0.25074277921192345,
                "fdr": 0.5925029535480677,
                "expected": 3.988150738150738,
                "pValue": 0.16928100522874992,
                "mapped_id_list": {"mapped_id": "O14931"},
                "list_name": "upload_1",
                "plus_minus": "-"
            },
            "number_in_reference": 28,
            "term": {
                "id": "GO:0045954",
                "label": "positive regulation of natural killer cell mediated cytotoxicity"
            }
        },
        {
            "input_list": {
                "number_in_list": 1,
                "fold_enrichment": 0.25074277921192345,
                "fdr": 0.5923669335862798,
                "expected": 3.988150738150738,
                "pValue": 0.16928100522874992,
                "mapped_id_list": {"mapped_id": "P0CG47"},
                "list_name": "upload_1",
                "plus_minus": "-"
            },
            "number_in_reference": 28,
            "term": {
                "id": "GO:0021854",
                "label": "hypothalamus development"
            }
        },
        {
            "input_list": {
                "number_in_list": 9,
                "fold_enrichment": 0.2449115517883903,
                "fdr": 6.591648689753859E-7,
                "expected": 36.74796037296038,
                "pValue": 1.4875858750084153E-8,
                "mapped_id_list": {"mapped_id": [
                    "O60733",
                    "Q14213",
                    "P20749",
                    "P49279",
                    "P04406",
                    "Q9HC29",
                    "P46531",
                    "P02788",
                    "P02787"
                ]},
                "list_name": "upload_1",
                "plus_minus": "-"
            },
            "number_in_reference": 258,
            "term": {
                "id": "GO:0006959",
                "label": "humoral immune response"
            }
        },
        {
            "input_list": {
                "number_in_list": 4,
                "fold_enrichment": 0.24420166323248196,
                "fdr": 0.004240809430340027,
                "expected": 16.379904817404817,
                "pValue": 2.4315865919551164E-4,
                "mapped_id_list": {"mapped_id": [
                    "P68400",
                    "P59044",
                    "P04406",
                    "P02788"
                ]},
                "list_name": "upload_1",
                "plus_minus": "-"
            },
            "number_in_reference": 115,
            "term": {
                "id": "GO:0141060",
                "label": "disruption of anatomical structure in another organism"
            }
        },
        {
            "input_list": {
                "number_in_list": 1,
                "fold_enrichment": 0.24209647648047783,
                "fdr": 0.516310438323771,
                "expected": 4.130584693084693,
                "pValue": 0.11242106834590276,
                "mapped_id_list": {"mapped_id": "Q76EJ3"},
                "list_name": "upload_1",
                "plus_minus": "-"
            },
            "number_in_reference": 29,
            "term": {
                "id": "GO:0015012",
                "label": "heparan sulfate proteoglycan biosynthetic process"
            }
        },
        {
            "input_list": {
                "number_in_list": 1,
                "fold_enrichment": 0.24209647648047783,
                "fdr": 0.5161549231315048,
                "expected": 4.130584693084693,
                "pValue": 0.11242106834590276,
                "mapped_id_list": {"mapped_id": "Q6YI46"},
                "list_name": "upload_1",
                "plus_minus": "-"
            },
            "number_in_reference": 29,
            "term": {
                "id": "GO:0045672",
                "label": "positive regulation of osteoclast differentiation"
            }
        },
        {
            "input_list": {
                "number_in_list": 1,
                "fold_enrichment": 0.24209647648047783,
                "fdr": 0.5159995015948798,
                "expected": 4.130584693084693,
                "pValue": 0.11242106834590276,
                "mapped_id_list": {"mapped_id": "P55011"},
                "list_name": "upload_1",
                "plus_minus": "-"
            },
            "number_in_reference": 29,
            "term": {
                "id": "GO:0007214",
                "label": "gamma-aminobutyric acid signaling pathway"
            }
        },
        {
            "input_list": {
                "number_in_list": 1,
                "fold_enrichment": 0.24209647648047783,
                "fdr": 0.5158441736293184,
                "expected": 4.130584693084693,
                "pValue": 0.11242106834590276,
                "mapped_id_list": {"mapped_id": "Q6IQ55"},
                "list_name": "upload_1",
                "plus_minus": "-"
            },
            "number_in_reference": 29,
            "term": {
                "id": "GO:0007026",
                "label": "negative regulation of microtubule depolymerization"
            }
        },
        {
            "input_list": {
                "number_in_list": 2,
                "fold_enrichment": 0.24209647648047783,
                "fdr": 0.11386139238601524,
                "expected": 8.261169386169385,
                "pValue": 0.013393260942604823,
                "mapped_id_list": {"mapped_id": [
                    "P04406",
                    "P02788"
                ]},
                "list_name": "upload_1",
                "plus_minus": "-"
            },
            "number_in_reference": 58,
            "term": {
                "id": "GO:0050832",
                "label": "defense response to fungus"
            }
        },
        {
            "input_list": {
                "number_in_list": 1,
                "fold_enrichment": 0.24209647648047783,
                "fdr": 0.5156889391503447,
                "expected": 4.130584693084693,
                "pValue": 0.11242106834590276,
                "mapped_id_list": {"mapped_id": "Q8NHY0"},
                "list_name": "upload_1",
                "plus_minus": "-"
            },
            "number_in_reference": 29,
            "term": {
                "id": "GO:0009312",
                "label": "oligosaccharide biosynthetic process"
            }
        },
        {
            "input_list": {
                "number_in_list": 1,
                "fold_enrichment": 0.24209647648047783,
                "fdr": 0.5155337980735848,
                "expected": 4.130584693084693,
                "pValue": 0.11242106834590276,
                "mapped_id_list": {"mapped_id": "P32019"},
                "list_name": "upload_1",
                "plus_minus": "-"
            },
            "number_in_reference": 29,
            "term": {
                "id": "GO:0046856",
                "label": "phosphatidylinositol dephosphorylation"
            }
        },
        {
            "input_list": {
                "number_in_list": 1,
                "fold_enrichment": 0.24209647648047783,
                "fdr": 0.5153787503147657,
                "expected": 4.130584693084693,
                "pValue": 0.11242106834590276,
                "mapped_id_list": {"mapped_id": "P42772"},
                "list_name": "upload_1",
                "plus_minus": "-"
            },
            "number_in_reference": 29,
            "term": {
                "id": "GO:0030219",
                "label": "megakaryocyte differentiation"
            }
        },
        {
            "input_list": {
                "number_in_list": 1,
                "fold_enrichment": 0.24209647648047783,
                "fdr": 0.5152237957897161,
                "expected": 4.130584693084693,
                "pValue": 0.11242106834590276,
                "mapped_id_list": {"mapped_id": "P11362"},
                "list_name": "upload_1",
                "plus_minus": "-"
            },
            "number_in_reference": 29,
            "term": {
                "id": "GO:0003156",
                "label": "regulation of animal organ formation"
            }
        },
        {
            "input_list": {
                "number_in_list": 1,
                "fold_enrichment": 0.24209647648047783,
                "fdr": 0.5150689344143661,
                "expected": 4.130584693084693,
                "pValue": 0.11242106834590276,
                "mapped_id_list": {"mapped_id": "Q16665"},
                "list_name": "upload_1",
                "plus_minus": "-"
            },
            "number_in_reference": 29,
            "term": {
                "id": "GO:1902894",
                "label": "negative regulation of miRNA transcription"
            }
        },
        {
            "input_list": {
                "number_in_list": 2,
                "fold_enrichment": 0.23799314637063917,
                "fdr": 0.11604469578882445,
                "expected": 8.403603341103342,
                "pValue": 0.013665304004522724,
                "mapped_id_list": {"mapped_id": [
                    "Q9NYV4",
                    "P50750"
                ]},
                "list_name": "upload_1",
                "plus_minus": "-"
            },
            "number_in_reference": 59,
            "term": {
                "id": "GO:0032786",
                "label": "positive regulation of DNA-templated transcription, elongation"
            }
        },
        {
            "input_list": {
                "number_in_list": 2,
                "fold_enrichment": 0.23799314637063917,
                "fdr": 0.11598008292925384,
                "expected": 8.403603341103342,
                "pValue": 0.013665304004522724,
                "mapped_id_list": {"mapped_id": [
                    "Q9NUM3",
                    "Q13177"
                ]},
                "list_name": "upload_1",
                "plus_minus": "-"
            },
            "number_in_reference": 59,
            "term": {
                "id": "GO:0120193",
                "label": "tight junction organization"
            }
        },
        {
            "input_list": {
                "number_in_list": 1,
                "fold_enrichment": 0.23402659393112854,
                "fdr": 0.5189873105781039,
                "expected": 4.273018648018648,
                "pValue": 0.11344654719190723,
                "mapped_id_list": {"mapped_id": "P32119"},
                "list_name": "upload_1",
                "plus_minus": "-"
            },
            "number_in_reference": 30,
            "term": {
                "id": "GO:0050820",
                "label": "positive regulation of coagulation"
            }
        },
        {
            "input_list": {
                "number_in_list": 3,
                "fold_enrichment": 0.2340265939311285,
                "fdr": 0.016998814971200996,
                "expected": 12.819055944055945,
                "pValue": 0.0012434349336015948,
                "mapped_id_list": {"mapped_id": [
                    "Q9NTI2",
                    "P06241",
                    "Q16620"
                ]},
                "list_name": "upload_1",
                "plus_minus": "-"
            },
            "number_in_reference": 90,
            "term": {
                "id": "GO:0007631",
                "label": "feeding behavior"
            }
        },
        {
            "input_list": {
                "number_in_list": 2,
                "fold_enrichment": 0.23019009239127397,
                "fdr": 0.08759935046324267,
                "expected": 8.68847125097125,
                "pValue": 0.009292668746248336,
                "mapped_id_list": {"mapped_id": [
                    "Q96NW4",
                    "Q9NP58"
                ]},
                "list_name": "upload_1",
                "plus_minus": "-"
            },
            "number_in_reference": 61,
            "term": {
                "id": "GO:0033059",
                "label": "cellular pigmentation"
            }
        },
        {
            "input_list": {
                "number_in_list": 2,
                "fold_enrichment": 0.23019009239127397,
                "fdr": 0.08754520994997737,
                "expected": 8.68847125097125,
                "pValue": 0.009292668746248336,
                "mapped_id_list": {"mapped_id": [
                    "P48730",
                    "P02511"
                ]},
                "list_name": "upload_1",
                "plus_minus": "-"
            },
            "number_in_reference": 61,
            "term": {
                "id": "GO:0031109",
                "label": "microtubule polymerization or depolymerization"
            }
        },
        {
            "input_list": {
                "number_in_list": 1,
                "fold_enrichment": 0.22647734896560828,
                "fdr": 0.5296545572889877,
                "expected": 4.415452602952603,
                "pValue": 0.11643852400940746,
                "mapped_id_list": {"mapped_id": "P11274"},
                "list_name": "upload_1",
                "plus_minus": "-"
            },
            "number_in_reference": 31,
            "term": {
                "id": "GO:0065002",
                "label": "intracellular protein transmembrane transport"
            }
        },
        {
            "input_list": {
                "number_in_list": 1,
                "fold_enrichment": 0.22647734896560828,
                "fdr": 0.5294965457862165,
                "expected": 4.415452602952603,
                "pValue": 0.11643852400940746,
                "mapped_id_list": {"mapped_id": "Q16665"},
                "list_name": "upload_1",
                "plus_minus": "-"
            },
            "number_in_reference": 31,
            "term": {
                "id": "GO:2000629",
                "label": "negative regulation of miRNA metabolic process"
            }
        },
        {
            "input_list": {
                "number_in_list": 1,
                "fold_enrichment": 0.22647734896560828,
                "fdr": 0.5293386285342672,
                "expected": 4.415452602952603,
                "pValue": 0.11643852400940746,
                "mapped_id_list": {"mapped_id": "Q9UKZ4"},
                "list_name": "upload_1",
                "plus_minus": "-"
            },
            "number_in_reference": 31,
            "term": {
                "id": "GO:0006359",
                "label": "regulation of transcription by RNA polymerase III"
            }
        },
        {
            "input_list": {
                "number_in_list": 1,
                "fold_enrichment": 0.22647734896560828,
                "fdr": 0.5291808054488366,
                "expected": 4.415452602952603,
                "pValue": 0.11643852400940746,
                "mapped_id_list": {"mapped_id": "P51617"},
                "list_name": "upload_1",
                "plus_minus": "-"
            },
            "number_in_reference": 31,
            "term": {
                "id": "GO:1904994",
                "label": "regulation of leukocyte adhesion to vascular endothelial cell"
            }
        },
        {
            "input_list": {
                "number_in_list": 6,
                "fold_enrichment": 0.22406801546597413,
                "fdr": 2.7318304509024748E-5,
                "expected": 26.777583527583527,
                "pValue": 8.512887647960871E-7,
                "mapped_id_list": {"mapped_id": [
                    "P20749",
                    "Q9BYH8",
                    "Q05655",
                    "Q9NR97",
                    "P52701",
                    "Q06187"
                ]},
                "list_name": "upload_1",
                "plus_minus": "-"
            },
            "number_in_reference": 188,
            "term": {
                "id": "GO:0016064",
                "label": "immunoglobulin mediated immune response"
            }
        },
        {
            "input_list": {
                "number_in_list": 3,
                "fold_enrichment": 0.22170940477685863,
                "fdr": 0.008851971969884092,
                "expected": 13.531225718725718,
                "pValue": 5.934996623513443E-4,
                "mapped_id_list": {"mapped_id": [
                    "P48729",
                    "P04049",
                    "Q9NTI2"
                ]},
                "list_name": "upload_1",
                "plus_minus": "-"
            },
            "number_in_reference": 95,
            "term": {
                "id": "GO:0045104",
                "label": "intermediate filament cytoskeleton organization"
            }
        },
        {
            "input_list": {
                "number_in_list": 3,
                "fold_enrichment": 0.219399931810433,
                "fdr": 0.008984309729728975,
                "expected": 13.673659673659674,
                "pValue": 6.035513457483743E-4,
                "mapped_id_list": {"mapped_id": [
                    "P48729",
                    "P04049",
                    "Q9NTI2"
                ]},
                "list_name": "upload_1",
                "plus_minus": "-"
            },
            "number_in_reference": 96,
            "term": {
                "id": "GO:0045103",
                "label": "intermediate filament-based process"
            }
        },
        {
            "input_list": {
                "number_in_list": 1,
                "fold_enrichment": 0.219399931810433,
                "fdr": 0.40382134395688724,
                "expected": 4.557886557886558,
                "pValue": 0.07677453616657214,
                "mapped_id_list": {"mapped_id": "Q13574"},
                "list_name": "upload_1",
                "plus_minus": "-"
            },
            "number_in_reference": 32,
            "term": {
                "id": "GO:0050858",
                "label": "negative regulation of antigen receptor-mediated signaling pathway"
            }
        },
        {
            "input_list": {
                "number_in_list": 1,
                "fold_enrichment": 0.219399931810433,
                "fdr": 0.40368204718422185,
                "expected": 4.557886557886558,
                "pValue": 0.07677453616657214,
                "mapped_id_list": {"mapped_id": "Q658Y4"},
                "list_name": "upload_1",
                "plus_minus": "-"
            },
            "number_in_reference": 32,
            "term": {
                "id": "GO:0099022",
                "label": "vesicle tethering"
            }
        },
        {
            "input_list": {
                "number_in_list": 1,
                "fold_enrichment": 0.219399931810433,
                "fdr": 0.40354284647829625,
                "expected": 4.557886557886558,
                "pValue": 0.07677453616657214,
                "mapped_id_list": {"mapped_id": "Q15185"},
                "list_name": "upload_1",
                "plus_minus": "-"
            },
            "number_in_reference": 32,
            "term": {
                "id": "GO:0051085",
                "label": "chaperone cofactor-dependent protein refolding"
            }
        },
        {
            "input_list": {
                "number_in_list": 2,
                "fold_enrichment": 0.219399931810433,
                "fdr": 0.06379417021995798,
                "expected": 9.115773115773116,
                "pValue": 0.006432568367649111,
                "mapped_id_list": {"mapped_id": [
                    "P46087",
                    "Q9UI43"
                ]},
                "list_name": "upload_1",
                "plus_minus": "-"
            },
            "number_in_reference": 64,
            "term": {
                "id": "GO:0042255",
                "label": "ribosome assembly"
            }
        },
        {
            "input_list": {
                "number_in_list": 6,
                "fold_enrichment": 0.21826314459898,
                "fdr": 1.3726062850834741E-5,
                "expected": 27.489753302253302,
                "pValue": 4.007149490665525E-7,
                "mapped_id_list": {"mapped_id": [
                    "P20749",
                    "Q9BYH8",
                    "Q05655",
                    "Q9NR97",
                    "P52701",
                    "Q06187"
                ]},
                "list_name": "upload_1",
                "plus_minus": "-"
            },
            "number_in_reference": 193,
            "term": {
                "id": "GO:0019724",
                "label": "B cell mediated immunity"
            }
        },
        {
            "input_list": {
                "number_in_list": 1,
                "fold_enrichment": 0.21275144902829868,
                "fdr": 0.4064913226310111,
                "expected": 4.700320512820513,
                "pValue": 0.07757549416345938,
                "mapped_id_list": {"mapped_id": "P52333"},
                "list_name": "upload_1",
                "plus_minus": "-"
            },
            "number_in_reference": 33,
            "term": {
                "id": "GO:2000515",
                "label": "negative regulation of CD4-positive, alpha-beta T cell activation"
            }
        },
        {
            "input_list": {
                "number_in_list": 1,
                "fold_enrichment": 0.21275144902829868,
                "fdr": 0.40635163489127535,
                "expected": 4.700320512820513,
                "pValue": 0.07757549416345938,
                "mapped_id_list": {"mapped_id": "Q96NW4"},
                "list_name": "upload_1",
                "plus_minus": "-"
            },
            "number_in_reference": 33,
            "term": {
                "id": "GO:0050931",
                "label": "pigment cell differentiation"
            }
        },
        {
            "input_list": {
                "number_in_list": 2,
                "fold_enrichment": 0.21275144902829868,
                "fdr": 0.04737486340616866,
                "expected": 9.400641025641026,
                "pValue": 0.004422648469919176,
                "mapped_id_list": {"mapped_id": [
                    "P12273",
                    "P62873"
                ]},
                "list_name": "upload_1",
                "plus_minus": "-"
            },
            "number_in_reference": 66,
            "term": {
                "id": "GO:0050909",
                "label": "sensory perception of taste"
            }
        },
        {
            "input_list": {
                "number_in_list": 1,
                "fold_enrichment": 0.21275144902829868,
                "fdr": 0.4062120431238789,
                "expected": 4.700320512820513,
                "pValue": 0.07757549416345938,
                "mapped_id_list": {"mapped_id": "Q9NTI2"},
                "list_name": "upload_1",
                "plus_minus": "-"
            },
            "number_in_reference": 33,
            "term": {
                "id": "GO:0042755",
                "label": "eating behavior"
            }
        },
        {
            "input_list": {
                "number_in_list": 1,
                "fold_enrichment": 0.21275144902829868,
                "fdr": 0.40607254722994895,
                "expected": 4.700320512820513,
                "pValue": 0.07757549416345938,
                "mapped_id_list": {"mapped_id": "Q6IQ55"},
                "list_name": "upload_1",
                "plus_minus": "-"
            },
            "number_in_reference": 33,
            "term": {
                "id": "GO:0031114",
                "label": "regulation of microtubule depolymerization"
            }
        },
        {
            "input_list": {
                "number_in_list": 1,
                "fold_enrichment": 0.21275144902829868,
                "fdr": 0.40593314711074885,
                "expected": 4.700320512820513,
                "pValue": 0.07757549416345938,
                "mapped_id_list": {"mapped_id": "Q06830"},
                "list_name": "upload_1",
                "plus_minus": "-"
            },
            "number_in_reference": 33,
            "term": {
                "id": "GO:0042267",
                "label": "natural killer cell mediated cytotoxicity"
            }
        },
        {
            "input_list": {
                "number_in_list": 1,
                "fold_enrichment": 0.21275144902829868,
                "fdr": 0.4057938426676772,
                "expected": 4.700320512820513,
                "pValue": 0.07757549416345938,
                "mapped_id_list": {"mapped_id": "O14931"},
                "list_name": "upload_1",
                "plus_minus": "-"
            },
            "number_in_reference": 33,
            "term": {
                "id": "GO:0002717",
                "label": "positive regulation of natural killer cell mediated immunity"
            }
        },
        {
            "input_list": {
                "number_in_list": 3,
                "fold_enrichment": 0.2106239345380157,
                "fdr": 0.006744713538433406,
                "expected": 14.243395493395493,
                "pValue": 4.371696500670606E-4,
                "mapped_id_list": {"mapped_id": [
                    "Q9NQ11",
                    "Q9P2R3",
                    "Q13286"
                ]},
                "list_name": "upload_1",
                "plus_minus": "-"
            },
            "number_in_reference": 100,
            "term": {
                "id": "GO:0006906",
                "label": "vesicle fusion"
            }
        },
        {
            "input_list": {
                "number_in_list": 5,
                "fold_enrichment": 0.21020352748304957,
                "fdr": 5.7379647192487584E-5,
                "expected": 23.786470473970475,
                "pValue": 1.91227847364585E-6,
                "mapped_id_list": {"mapped_id": [
                    "Q9P273",
                    "P07949",
                    "Q13308",
                    "Q86SJ2",
                    "P42338"
                ]},
                "list_name": "upload_1",
                "plus_minus": "-"
            },
            "number_in_reference": 167,
            "term": {
                "id": "GO:0007156",
                "label": "homophilic cell adhesion via plasma membrane adhesion molecules"
            }
        },
        {
            "input_list": {
                "number_in_list": 3,
                "fold_enrichment": 0.20649405346864283,
                "fdr": 0.005016326154031284,
                "expected": 14.528263403263402,
                "pValue": 2.912450729067563E-4,
                "mapped_id_list": {"mapped_id": [
                    "Q9NQ11",
                    "Q9P2R3",
                    "Q13286"
                ]},
                "list_name": "upload_1",
                "plus_minus": "-"
            },
            "number_in_reference": 102,
            "term": {
                "id": "GO:0090174",
                "label": "organelle membrane fusion"
            }
        },
        {
            "input_list": {
                "number_in_list": 1,
                "fold_enrichment": 0.2064940534686428,
                "fdr": 0.4130433468599962,
                "expected": 4.842754467754468,
                "pValue": 0.0798555890045535,
                "mapped_id_list": {"mapped_id": "P11498"},
                "list_name": "upload_1",
                "plus_minus": "-"
            },
            "number_in_reference": 34,
            "term": {
                "id": "GO:0019068",
                "label": "virion assembly"
            }
        },
        {
            "input_list": {
                "number_in_list": 2,
                "fold_enrichment": 0.20350138602706827,
                "fdr": 0.03413747927415887,
                "expected": 9.827942890442891,
                "pValue": 0.0030435501104495114,
                "mapped_id_list": {"mapped_id": [
                    "P02786",
                    "Q86Y97"
                ]},
                "list_name": "upload_1",
                "plus_minus": "-"
            },
            "number_in_reference": 69,
            "term": {
                "id": "GO:0045911",
                "label": "positive regulation of DNA recombination"
            }
        },
        {
            "input_list": {
                "number_in_list": 3,
                "fold_enrichment": 0.20252301397886122,
                "fdr": 0.0035822987267616763,
                "expected": 14.813131313131315,
                "pValue": 1.9717566304225194E-4,
                "mapped_id_list": {"mapped_id": [
                    "P04406",
                    "Q9HC29",
                    "P02788"
                ]},
                "list_name": "upload_1",
                "plus_minus": "-"
            },
            "number_in_reference": 104,
            "term": {
                "id": "GO:0061844",
                "label": "antimicrobial humoral immune response mediated by antimicrobial peptide"
            }
        },
        {
            "input_list": {
                "number_in_list": 1,
                "fold_enrichment": 0.20059422336953875,
                "fdr": 0.31510073512694575,
                "expected": 4.985188422688423,
                "pValue": 0.052279063119861295,
                "mapped_id_list": {"mapped_id": "Q06830"},
                "list_name": "upload_1",
                "plus_minus": "-"
            },
            "number_in_reference": 35,
            "term": {
                "id": "GO:0002228",
                "label": "natural killer cell mediated immunity"
            }
        },
        {
            "input_list": {
                "number_in_list": 1,
                "fold_enrichment": 0.20059422336953875,
                "fdr": 0.31497618938183625,
                "expected": 4.985188422688423,
                "pValue": 0.052279063119861295,
                "mapped_id_list": {"mapped_id": "O95602"},
                "list_name": "upload_1",
                "plus_minus": "-"
            },
            "number_in_reference": 35,
            "term": {
                "id": "GO:0006360",
                "label": "transcription by RNA polymerase I"
            }
        },
        {
            "input_list": {
                "number_in_list": 1,
                "fold_enrichment": 0.20059422336953875,
                "fdr": 0.31485174205296157,
                "expected": 4.985188422688423,
                "pValue": 0.052279063119861295,
                "mapped_id_list": {"mapped_id": "P07949"},
                "list_name": "upload_1",
                "plus_minus": "-"
            },
            "number_in_reference": 35,
            "term": {
                "id": "GO:0090183",
                "label": "regulation of kidney development"
            }
        },
        {
            "input_list": {
                "number_in_list": 1,
                "fold_enrichment": 0.20059422336953875,
                "fdr": 0.3147273930237148,
                "expected": 4.985188422688423,
                "pValue": 0.052279063119861295,
                "mapped_id_list": {"mapped_id": "Q00535"},
                "list_name": "upload_1",
                "plus_minus": "-"
            },
            "number_in_reference": 35,
            "term": {
                "id": "GO:0048489",
                "label": "synaptic vesicle transport"
            }
        },
        {
            "input_list": {
                "number_in_list": 1,
                "fold_enrichment": 0.20059422336953875,
                "fdr": 0.31460314217767305,
                "expected": 4.985188422688423,
                "pValue": 0.052279063119861295,
                "mapped_id_list": {"mapped_id": "Q7RTR2"},
                "list_name": "upload_1",
                "plus_minus": "-"
            },
            "number_in_reference": 35,
            "term": {
                "id": "GO:0048147",
                "label": "negative regulation of fibroblast proliferation"
            }
        },
        {
            "input_list": {
                "number_in_list": 1,
                "fold_enrichment": 0.1950221616092738,
                "fdr": 0.31829909665785494,
                "expected": 5.1276223776223775,
                "pValue": 0.05291411867289932,
                "mapped_id_list": {"mapped_id": "Q8TEK3"},
                "list_name": "upload_1",
                "plus_minus": "-"
            },
            "number_in_reference": 36,
            "term": {
                "id": "GO:2000677",
                "label": "regulation of transcription regulatory region DNA binding"
            }
        },
        {
            "input_list": {
                "number_in_list": 1,
                "fold_enrichment": 0.1950221616092738,
                "fdr": 0.3181735348840254,
                "expected": 5.1276223776223775,
                "pValue": 0.05291411867289932,
                "mapped_id_list": {"mapped_id": "P11441"},
                "list_name": "upload_1",
                "plus_minus": "-"
            },
            "number_in_reference": 36,
            "term": {
                "id": "GO:0045047",
                "label": "protein targeting to ER"
            }
        },
        {
            "input_list": {
                "number_in_list": 1,
                "fold_enrichment": 0.1950221616092738,
                "fdr": 0.3180480721336768,
                "expected": 5.1276223776223775,
                "pValue": 0.05291411867289932,
                "mapped_id_list": {"mapped_id": "Q8IY81"},
                "list_name": "upload_1",
                "plus_minus": "-"
            },
            "number_in_reference": 36,
            "term": {
                "id": "GO:0000460",
                "label": "maturation of 5.8S rRNA"
            }
        },
        {
            "input_list": {
                "number_in_list": 1,
                "fold_enrichment": 0.1950221616092738,
                "fdr": 0.317922708289714,
                "expected": 5.1276223776223775,
                "pValue": 0.05291411867289932,
                "mapped_id_list": {"mapped_id": "P46531"},
                "list_name": "upload_1",
                "plus_minus": "-"
            },
            "number_in_reference": 36,
            "term": {
                "id": "GO:0035850",
                "label": "epithelial cell differentiation involved in kidney development"
            }
        },
        {
            "input_list": {
                "number_in_list": 1,
                "fold_enrichment": 0.1950221616092738,
                "fdr": 0.31779744323522635,
                "expected": 5.1276223776223775,
                "pValue": 0.05291411867289932,
                "mapped_id_list": {"mapped_id": "Q9BXT6"},
                "list_name": "upload_1",
                "plus_minus": "-"
            },
            "number_in_reference": 36,
            "term": {
                "id": "GO:0035194",
                "label": "regulatory ncRNA-mediated post-transcriptional gene silencing"
            }
        },
        {
            "input_list": {
                "number_in_list": 2,
                "fold_enrichment": 0.19235062514887277,
                "fdr": 0.026460553237774784,
                "expected": 10.39767871017871,
                "pValue": 0.002109136796161934,
                "mapped_id_list": {"mapped_id": [
                    "Q9BYH8",
                    "Q6P1X5"
                ]},
                "list_name": "upload_1",
                "plus_minus": "-"
            },
            "number_in_reference": 73,
            "term": {
                "id": "GO:0070897",
                "label": "transcription preinitiation complex assembly"
            }
        },
        {
            "input_list": {
                "number_in_list": 4,
                "fold_enrichment": 0.1910421174947988,
                "fdr": 1.2114084698570173E-4,
                "expected": 20.937791375291376,
                "pValue": 4.371020523659119E-6,
                "mapped_id_list": {"mapped_id": [
                    "Q9BYH8",
                    "Q9HC29",
                    "P52701",
                    "Q06187"
                ]},
                "list_name": "upload_1",
                "plus_minus": "-"
            },
            "number_in_reference": 147,
            "term": {
                "id": "GO:0002440",
                "label": "production of molecular mediator of immune response"
            }
        },
        {
            "input_list": {
                "number_in_list": 1,
                "fold_enrichment": 0.18975129237659072,
                "fdr": 0.32610632919327004,
                "expected": 5.270056332556332,
                "pValue": 0.05463987172863686,
                "mapped_id_list": {"mapped_id": "Q5VZK9"},
                "list_name": "upload_1",
                "plus_minus": "-"
            },
            "number_in_reference": 37,
            "term": {
                "id": "GO:0030032",
                "label": "lamellipodium assembly"
            }
        },
        {
            "input_list": {
                "number_in_list": 3,
                "fold_enrichment": 0.1880570844089426,
                "fdr": 0.001280602685939694,
                "expected": 15.952602952602952,
                "pValue": 6.426956994973863E-5,
                "mapped_id_list": {"mapped_id": [
                    "P59044",
                    "P04406",
                    "P02788"
                ]},
                "list_name": "upload_1",
                "plus_minus": "-"
            },
            "number_in_reference": 112,
            "term": {
                "id": "GO:0141061",
                "label": "disruption of cell in another organism"
            }
        },
        {
            "input_list": {
                "number_in_list": 3,
                "fold_enrichment": 0.1880570844089426,
                "fdr": 0.0012789308808666656,
                "expected": 15.952602952602952,
                "pValue": 6.426956994973863E-5,
                "mapped_id_list": {"mapped_id": [
                    "P59044",
                    "P04406",
                    "P02788"
                ]},
                "list_name": "upload_1",
                "plus_minus": "-"
            },
            "number_in_reference": 112,
            "term": {
                "id": "GO:0031640",
                "label": "killing of cells of another organism"
            }
        },
        {
            "input_list": {
                "number_in_list": 3,
                "fold_enrichment": 0.18639286242302272,
                "fdr": 0.001287169678057668,
                "expected": 16.095036907536908,
                "pValue": 6.476803405302312E-5,
                "mapped_id_list": {"mapped_id": [
                    "Q9Y4G8",
                    "Q06418",
                    "Q9UKZ4"
                ]},
                "list_name": "upload_1",
                "plus_minus": "-"
            },
            "number_in_reference": 113,
            "term": {
                "id": "GO:0007218",
                "label": "neuropeptide signaling pathway"
            }
        },
        {
            "input_list": {
                "number_in_list": 1,
                "fold_enrichment": 0.18475783731404885,
                "fdr": 0.23524854315598928,
                "expected": 5.412490287490288,
                "pValue": 0.03551183479642664,
                "mapped_id_list": {"mapped_id": "Q9NP58"},
                "list_name": "upload_1",
                "plus_minus": "-"
            },
            "number_in_reference": 38,
            "term": {
                "id": "GO:0032438",
                "label": "melanosome organization"
            }
        },
        {
            "input_list": {
                "number_in_list": 1,
                "fold_enrichment": 0.18002045687009888,
                "fdr": 0.23788321734774856,
                "expected": 5.554924242424242,
                "pValue": 0.0360187932584533,
                "mapped_id_list": {"mapped_id": "P12273"},
                "list_name": "upload_1",
                "plus_minus": "-"
            },
            "number_in_reference": 39,
            "term": {
                "id": "GO:0001580",
                "label": "detection of chemical stimulus involved in sensory perception of bitter taste"
            }
        },
        {
            "input_list": {
                "number_in_list": 1,
                "fold_enrichment": 0.18002045687009888,
                "fdr": 0.23778019300069456,
                "expected": 5.554924242424242,
                "pValue": 0.0360187932584533,
                "mapped_id_list": {"mapped_id": "Q9NP58"},
                "list_name": "upload_1",
                "plus_minus": "-"
            },
            "number_in_reference": 39,
            "term": {
                "id": "GO:0048753",
                "label": "pigment granule organization"
            }
        },
        {
            "input_list": {
                "number_in_list": 1,
                "fold_enrichment": 0.18002045687009888,
                "fdr": 0.2376772578522094,
                "expected": 5.554924242424242,
                "pValue": 0.0360187932584533,
                "mapped_id_list": {"mapped_id": "Q6PGP7"},
                "list_name": "upload_1",
                "plus_minus": "-"
            },
            "number_in_reference": 39,
            "term": {
                "id": "GO:0000184",
                "label": "nuclear-transcribed mRNA catabolic process, nonsense-mediated decay"
            }
        },
        {
            "input_list": {
                "number_in_list": 1,
                "fold_enrichment": 0.1755199454483464,
                "fdr": 0.24508686998529175,
                "expected": 5.697358197358198,
                "pValue": 0.03731854787350666,
                "mapped_id_list": {"mapped_id": "P11441"},
                "list_name": "upload_1",
                "plus_minus": "-"
            },
            "number_in_reference": 40,
            "term": {
                "id": "GO:0072599",
                "label": "establishment of protein localization to endoplasmic reticulum"
            }
        },
        {
            "input_list": {
                "number_in_list": 2,
                "fold_enrichment": 0.16519524277491426,
                "fdr": 0.0071643296614775165,
                "expected": 12.10688616938617,
                "pValue": 4.6765781100637204E-4,
                "mapped_id_list": {"mapped_id": [
                    "Q9NQ11",
                    "Q9H3U5"
                ]},
                "list_name": "upload_1",
                "plus_minus": "-"
            },
            "number_in_reference": 85,
            "term": {
                "id": "GO:0072665",
                "label": "protein localization to vacuole"
            }
        },
        {
            "input_list": {
                "number_in_list": 1,
                "fold_enrichment": 0.1632743678589269,
                "fdr": 0.17747791029006066,
                "expected": 6.1246600621600615,
                "pValue": 0.025452123065936666,
                "mapped_id_list": {"mapped_id": "P17948"},
                "list_name": "upload_1",
                "plus_minus": "-"
            },
            "number_in_reference": 43,
            "term": {
                "id": "GO:0002548",
                "label": "monocyte chemotaxis"
            }
        },
        {
            "input_list": {
                "number_in_list": 1,
                "fold_enrichment": 0.1632743678589269,
                "fdr": 0.17739675898220056,
                "expected": 6.1246600621600615,
                "pValue": 0.025452123065936666,
                "mapped_id_list": {"mapped_id": "P48730"},
                "list_name": "upload_1",
                "plus_minus": "-"
            },
            "number_in_reference": 43,
            "term": {
                "id": "GO:0046785",
                "label": "microtubule polymerization"
            }
        },
        {
            "input_list": {
                "number_in_list": 2,
                "fold_enrichment": 0.1613976509869852,
                "fdr": 0.005290139919020752,
                "expected": 12.39175407925408,
                "pValue": 3.126954055656824E-4,
                "mapped_id_list": {"mapped_id": [
                    "Q9NYV4",
                    "P50750"
                ]},
                "list_name": "upload_1",
                "plus_minus": "-"
            },
            "number_in_reference": 87,
            "term": {
                "id": "GO:0034243",
                "label": "regulation of transcription elongation by RNA polymerase II"
            }
        },
        {
            "input_list": {
                "number_in_list": 1,
                "fold_enrichment": 0.15956358677122398,
                "fdr": 0.1358356565228846,
                "expected": 6.267094017094018,
                "pValue": 0.01628994162066739,
                "mapped_id_list": {"mapped_id": "P12273"},
                "list_name": "upload_1",
                "plus_minus": "-"
            },
            "number_in_reference": 44,
            "term": {
                "id": "GO:0050913",
                "label": "sensory perception of bitter taste"
            }
        },
        {
            "input_list": {
                "number_in_list": 1,
                "fold_enrichment": 0.156017729287419,
                "fdr": 0.13836706195136078,
                "expected": 6.4095279720279725,
                "pValue": 0.016611672464146836,
                "mapped_id_list": {"mapped_id": "P20749"},
                "list_name": "upload_1",
                "plus_minus": "-"
            },
            "number_in_reference": 45,
            "term": {
                "id": "GO:0002455",
                "label": "humoral immune response mediated by circulating immunoglobulin"
            }
        },
        {
            "input_list": {
                "number_in_list": 1,
                "fold_enrichment": 0.156017729287419,
                "fdr": 0.13829149282959596,
                "expected": 6.4095279720279725,
                "pValue": 0.016611672464146836,
                "mapped_id_list": {"mapped_id": "P12273"},
                "list_name": "upload_1",
                "plus_minus": "-"
            },
            "number_in_reference": 45,
            "term": {
                "id": "GO:0050912",
                "label": "detection of chemical stimulus involved in sensory perception of taste"
            }
        },
        {
            "input_list": {
                "number_in_list": 1,
                "fold_enrichment": 0.1526260395203012,
                "fdr": 0.14302754378029334,
                "expected": 6.551961926961927,
                "pValue": 0.01734008403240714,
                "mapped_id_list": {"mapped_id": "P98194"},
                "list_name": "upload_1",
                "plus_minus": "-"
            },
            "number_in_reference": 46,
            "term": {
                "id": "GO:0016339",
                "label": "calcium-dependent cell-cell adhesion via plasma membrane cell adhesion molecules"
            }
        },
        {
            "input_list": {
                "number_in_list": 3,
                "fold_enrichment": 0.14832671446339132,
                "fdr": 4.407994288076294E-5,
                "expected": 20.2256216006216,
                "pValue": 1.448799539674751E-6,
                "mapped_id_list": {"mapped_id": [
                    "Q9BYH8",
                    "P52701",
                    "Q06187"
                ]},
                "list_name": "upload_1",
                "plus_minus": "-"
            },
            "number_in_reference": 142,
            "term": {
                "id": "GO:0002377",
                "label": "immunoglobulin production"
            }
        },
        {
            "input_list": {
                "number_in_list": 11,
                "fold_enrichment": 0.146822768055651,
                "fdr": 4.415469758970867E-20,
                "expected": 74.92026029526029,
                "pValue": 3.5919323631331595E-22,
                "mapped_id_list": {"mapped_id": [
                    "P12273",
                    "O00206",
                    "Q12797",
                    "Q14028",
                    "Q9Y2C9",
                    "Q9HC29",
                    "Q9NR96",
                    "P49281",
                    "Q15399",
                    "O60603",
                    "Q7L1T6"
                ]},
                "list_name": "upload_1",
                "plus_minus": "-"
            },
            "number_in_reference": 526,
            "term": {
                "id": "GO:0009593",
                "label": "detection of chemical stimulus"
            }
        },
        {
            "input_list": {
                "number_in_list": 2,
                "fold_enrichment": 0.13902569936502684,
                "fdr": 9.550653775370302E-4,
                "expected": 14.38582944832945,
                "pValue": 4.504966256308632E-5,
                "mapped_id_list": {"mapped_id": [
                    "Q9NYV4",
                    "P50750"
                ]},
                "list_name": "upload_1",
                "plus_minus": "-"
            },
            "number_in_reference": 101,
            "term": {
                "id": "GO:0032784",
                "label": "regulation of DNA-templated transcription elongation"
            }
        },
        {
            "input_list": {
                "number_in_list": 11,
                "fold_enrichment": 0.13644660070189474,
                "fdr": 2.0064992630513817E-22,
                "expected": 80.61761849261849,
                "pValue": 1.4216487594932049E-24,
                "mapped_id_list": {"mapped_id": [
                    "P12273",
                    "Q14028",
                    "P54762",
                    "P21964",
                    "Q9NTI2",
                    "P06241",
                    "P04629",
                    "Q9H4Q4",
                    "Q16478",
                    "P51841",
                    "Q13002"
                ]},
                "list_name": "upload_1",
                "plus_minus": "-"
            },
            "number_in_reference": 566,
            "term": {
                "id": "GO:0050906",
                "label": "detection of stimulus involved in sensory perception"
            }
        },
        {
            "input_list": {
                "number_in_list": 1,
                "fold_enrichment": 0.1300147744061825,
                "fdr": 0.052834291810501526,
                "expected": 7.691433566433567,
                "pValue": 0.005164540759538626,
                "mapped_id_list": {"mapped_id": "Q9H0A0"},
                "list_name": "upload_1",
                "plus_minus": "-"
            },
            "number_in_reference": 54,
            "term": {
                "id": "GO:0030490",
                "label": "maturation of SSU-rRNA"
            }
        },
        {
            "input_list": {
                "number_in_list": 10,
                "fold_enrichment": 0.12882197831071296,
                "fdr": 3.684807133347457E-22,
                "expected": 77.62650543900544,
                "pValue": 2.7558093105137447E-24,
                "mapped_id_list": {"mapped_id": [
                    "P12273",
                    "Q16280",
                    "Q5VZ03",
                    "Q14028",
                    "Q8IV77",
                    "O60266",
                    "Q96RK4",
                    "P62873",
                    "Q8TAM2",
                    "Q01959"
                ]},
                "list_name": "upload_1",
                "plus_minus": "-"
            },
            "number_in_reference": 545,
            "term": {
                "id": "GO:0007606",
                "label": "sensory perception of chemical stimulus"
            }
        },
        {
            "input_list": {
                "number_in_list": 8,
                "fold_enrichment": 0.119757745295247,
                "fdr": 2.1306867406914612E-19,
                "expected": 66.80152486402487,
                "pValue": 1.8171572281695857E-21,
                "mapped_id_list": {"mapped_id": [
                    "Q16280",
                    "Q5VZ03",
                    "Q14028",
                    "Q8IV77",
                    "O60266",
                    "Q96RK4",
                    "Q8TAM2",
                    "Q01959"
                ]},
                "list_name": "upload_1",
                "plus_minus": "-"
            },
            "number_in_reference": 469,
            "term": {
                "id": "GO:0007608",
                "label": "sensory perception of smell"
            }
        },
        {
            "input_list": {
                "number_in_list": 1,
                "fold_enrichment": 0.11899657318531959,
                "fdr": 0.02799970034810844,
                "expected": 8.403603341103342,
                "pValue": 0.0022740686892972675,
                "mapped_id_list": {"mapped_id": "Q6P1X5"},
                "list_name": "upload_1",
                "plus_minus": "-"
            },
            "number_in_reference": 59,
            "term": {
                "id": "GO:0051123",
                "label": "RNA polymerase II preinitiation complex assembly"
            }
        },
        {
            "input_list": {
                "number_in_list": 1,
                "fold_enrichment": 0.09617531257443639,
                "fdr": 0.00522423954708147,
                "expected": 10.39767871017871,
                "pValue": 3.0400186828454136E-4,
                "mapped_id_list": {"mapped_id": "P38571"},
                "list_name": "upload_1",
                "plus_minus": "-"
            },
            "number_in_reference": 73,
            "term": {
                "id": "GO:0008333",
                "label": "endosome to lysosome transport"
            }
        },
        {
            "input_list": {
                "number_in_list": 1,
                "fold_enrichment": 0.09361063757245143,
                "fdr": 0.003643591226172387,
                "expected": 10.682546620046619,
                "pValue": 2.0198350627275913E-4,
                "mapped_id_list": {"mapped_id": "Q9UPE1"},
                "list_name": "upload_1",
                "plus_minus": "-"
            },
            "number_in_reference": 75,
            "term": {
                "id": "GO:0000245",
                "label": "spliceosomal complex assembly"
            }
        },
        {
            "input_list": {
                "number_in_list": 2,
                "fold_enrichment": 0.02859795445186907,
                "fdr": 6.853177737904768E-28,
                "expected": 69.93507187257187,
                "pValue": 3.55180109751674E-30,
                "mapped_id_list": {"mapped_id": [
                    "P12273",
                    "Q14028"
                ]},
                "list_name": "upload_1",
                "plus_minus": "-"
            },
            "number_in_reference": 491,
            "term": {
                "id": "GO:0050907",
                "label": "detection of chemical stimulus involved in sensory perception"
            }
        },
        {
            "input_list": {
                "number_in_list": 1,
                "fold_enrichment": 0.015848302072085454,
                "fdr": 2.373385335031732E-26,
                "expected": 63.09824203574203,
                "pValue": 1.3546186718346827E-28,
                "mapped_id_list": {"mapped_id": "Q14028"},
                "list_name": "upload_1",
                "plus_minus": "-"
            },
            "number_in_reference": 443,
            "term": {
                "id": "GO:0050911",
                "label": "detection of chemical stimulus involved in sensory perception of smell"
            }
        },
        {
            "input_list": {
                "number_in_list": 0,
                "fold_enrichment": 0,
                "fdr": 1,
                "expected": 0.5697358197358198,
                "pValue": 0.9999999999660821,
                "list_name": "upload_1",
                "plus_minus": "-"
            },
            "number_in_reference": 4,
            "term": {
                "id": "GO:0002678",
                "label": "positive regulation of chronic inflammatory response"
            }
        },
        {
            "input_list": {
                "number_in_list": 0,
                "fold_enrichment": 0,
                "fdr": 1,
                "expected": 0.5697358197358198,
                "pValue": 0.9999999999660821,
                "list_name": "upload_1",
                "plus_minus": "-"
            },
            "number_in_reference": 4,
            "term": {
                "id": "GO:0002677",
                "label": "negative regulation of chronic inflammatory response"
            }
        },
        {
            "input_list": {
                "number_in_list": 0,
                "fold_enrichment": 0,
                "fdr": 1,
                "expected": 0.7121697746697747,
                "pValue": 0.9999999999813842,
                "list_name": "upload_1",
                "plus_minus": "-"
            },
            "number_in_reference": 5,
            "term": {
                "id": "GO:0010286",
                "label": "heat acclimation"
            }
        },
        {
            "input_list": {
                "number_in_list": 0,
                "fold_enrichment": 0,
                "fdr": 1,
                "expected": 1.2819055944055944,
                "pValue": 0.6249688796262314,
                "list_name": "upload_1",
                "plus_minus": "-"
            },
            "number_in_reference": 9,
            "term": {
                "id": "GO:0002676",
                "label": "regulation of chronic inflammatory response"
            }
        },
        {
            "input_list": {
                "number_in_list": 0,
                "fold_enrichment": 0,
                "fdr": 1,
                "expected": 0.14243395493395494,
                "pValue": 0.9999999999549628,
                "list_name": "upload_1",
                "plus_minus": "-"
            },
            "number_in_reference": 1,
            "term": {
                "id": "GO:0034213",
                "label": "quinolinate catabolic process"
            }
        },
        {
            "input_list": {
                "number_in_list": 0,
                "fold_enrichment": 0,
                "fdr": 1,
                "expected": 0.7121697746697747,
                "pValue": 0.9999999999813842,
                "list_name": "upload_1",
                "plus_minus": "-"
            },
            "number_in_reference": 5,
            "term": {
                "id": "GO:0002669",
                "label": "positive regulation of T cell anergy"
            }
        },
        {
            "input_list": {
                "number_in_list": 0,
                "fold_enrichment": 0,
                "fdr": 1,
                "expected": 1.1394716394716395,
                "pValue": 0.6112676898342817,
                "list_name": "upload_1",
                "plus_minus": "-"
            },
            "number_in_reference": 8,
            "term": {
                "id": "GO:0002667",
                "label": "regulation of T cell anergy"
            }
        },
        {
            "input_list": {
                "number_in_list": 0,
                "fold_enrichment": 0,
                "fdr": 1,
                "expected": 0.14243395493395494,
                "pValue": 0.9999999999549628,
                "list_name": "upload_1",
                "plus_minus": "-"
            },
            "number_in_reference": 1,
            "term": {
                "id": "GO:0010272",
                "label": "response to silver ion"
            }
        },
        {
            "input_list": {
                "number_in_list": 0,
                "fold_enrichment": 0,
                "fdr": 1,
                "expected": 0.2848679098679099,
                "pValue": 0.999999999956702,
                "list_name": "upload_1",
                "plus_minus": "-"
            },
            "number_in_reference": 2,
            "term": {
                "id": "GO:0002660",
                "label": "positive regulation of peripheral tolerance induction"
            }
        },
        {
            "input_list": {
                "number_in_list": 0,
                "fold_enrichment": 0,
                "fdr": 1,
                "expected": 0.14243395493395494,
                "pValue": 0.9999999999549628,
                "list_name": "upload_1",
                "plus_minus": "-"
            },
            "number_in_reference": 1,
            "term": {
                "id": "GO:0034203",
                "label": "glycolipid translocation"
            }
        },
        {
            "input_list": {
                "number_in_list": 0,
                "fold_enrichment": 0,
                "fdr": 1,
                "expected": 0.2848679098679099,
                "pValue": 0.999999999956702,
                "list_name": "upload_1",
                "plus_minus": "-"
            },
            "number_in_reference": 2,
            "term": {
                "id": "GO:0002658",
                "label": "regulation of peripheral tolerance induction"
            }
        },
        {
            "input_list": {
                "number_in_list": 0,
                "fold_enrichment": 0,
                "fdr": 1,
                "expected": 0.2848679098679099,
                "pValue": 0.999999999956702,
                "list_name": "upload_1",
                "plus_minus": "-"
            },
            "number_in_reference": 2,
            "term": {
                "id": "GO:0010265",
                "label": "SCF complex assembly"
            }
        },
        {
            "input_list": {
                "number_in_list": 0,
                "fold_enrichment": 0,
                "fdr": 1,
                "expected": 0.2848679098679099,
                "pValue": 0.999999999956702,
                "list_name": "upload_1",
                "plus_minus": "-"
            },
            "number_in_reference": 2,
            "term": {
                "id": "GO:0002654",
                "label": "positive regulation of tolerance induction dependent upon immune response"
            }
        },
        {
            "input_list": {
                "number_in_list": 0,
                "fold_enrichment": 0,
                "fdr": 1,
                "expected": 0.42730186480186483,
                "pValue": 0.9999999999637958,
                "list_name": "upload_1",
                "plus_minus": "-"
            },
            "number_in_reference": 3,
            "term": {
                "id": "GO:0002652",
                "label": "regulation of tolerance induction dependent upon immune response"
            }
        },
        {
            "input_list": {
                "number_in_list": 0,
                "fold_enrichment": 0,
                "fdr": 1,
                "expected": 1.2819055944055944,
                "pValue": 0.6249688796262314,
                "list_name": "upload_1",
                "plus_minus": "-"
            },
            "number_in_reference": 9,
            "term": {
                "id": "GO:0045792",
                "label": "negative regulation of cell size"
            }
        },
        {
            "input_list": {
                "number_in_list": 0,
                "fold_enrichment": 0,
                "fdr": 1,
                "expected": 0.14243395493395494,
                "pValue": 0.9999999999549628,
                "list_name": "upload_1",
                "plus_minus": "-"
            },
            "number_in_reference": 1,
            "term": {
                "id": "GO:0002648",
                "label": "positive regulation of central tolerance induction"
            }
        },
        {
            "input_list": {
                "number_in_list": 0,
                "fold_enrichment": 0,
                "fdr": 1,
                "expected": 0.14243395493395494,
                "pValue": 0.9999999999549628,
                "list_name": "upload_1",
                "plus_minus": "-"
            },
            "number_in_reference": 1,
            "term": {
                "id": "GO:0002646",
                "label": "regulation of central tolerance induction"
            }
        },
        {
            "input_list": {
                "number_in_list": 0,
                "fold_enrichment": 0,
                "fdr": 1,
                "expected": 0.14243395493395494,
                "pValue": 0.9999999999549628,
                "list_name": "upload_1",
                "plus_minus": "-"
            },
            "number_in_reference": 1,
            "term": {
                "id": "GO:0002644",
                "label": "negative regulation of tolerance induction"
            }
        },
        {
            "input_list": {
                "number_in_list": 0,
                "fold_enrichment": 0,
                "fdr": 0.759567288189381,
                "expected": 1.7092074592074593,
                "pValue": 0.23704399330295123,
                "list_name": "upload_1",
                "plus_minus": "-"
            },
            "number_in_reference": 12,
            "term": {
                "id": "GO:0002638",
                "label": "negative regulation of immunoglobulin production"
            }
        },
        {
            "input_list": {
                "number_in_list": 0,
                "fold_enrichment": 0,
                "fdr": 1,
                "expected": 0.2848679098679099,
                "pValue": 0.999999999956702,
                "list_name": "upload_1",
                "plus_minus": "-"
            },
            "number_in_reference": 2,
            "term": {
                "id": "GO:0002635",
                "label": "negative regulation of germinal center formation"
            }
        },
        {
            "input_list": {
                "number_in_list": 0,
                "fold_enrichment": 0,
                "fdr": 1,
                "expected": 0.14243395493395494,
                "pValue": 0.9999999999549628,
                "list_name": "upload_1",
                "plus_minus": "-"
            },
            "number_in_reference": 1,
            "term": {
                "id": "GO:0002625",
                "label": "regulation of T cell antigen processing and presentation"
            }
        },
        {
            "input_list": {
                "number_in_list": 0,
                "fold_enrichment": 0,
                "fdr": 1,
                "expected": 0.14243395493395494,
                "pValue": 0.9999999999549628,
                "list_name": "upload_1",
                "plus_minus": "-"
            },
            "number_in_reference": 1,
            "term": {
                "id": "GO:0002622",
                "label": "regulation of B cell antigen processing and presentation"
            }
        },
        {
            "input_list": {
                "number_in_list": 0,
                "fold_enrichment": 0,
                "fdr": 1,
                "expected": 0.14243395493395494,
                "pValue": 0.9999999999549628,
                "list_name": "upload_1",
                "plus_minus": "-"
            },
            "number_in_reference": 1,
            "term": {
                "id": "GO:0045769",
                "label": "negative regulation of asymmetric cell division"
            }
        },
        {
            "input_list": {
                "number_in_list": 0,
                "fold_enrichment": 0,
                "fdr": 1,
                "expected": 0.2848679098679099,
                "pValue": 0.999999999956702,
                "list_name": "upload_1",
                "plus_minus": "-"
            },
            "number_in_reference": 2,
            "term": {
                "id": "GO:0045764",
                "label": "positive regulation of amino acid metabolic process"
            }
        },
        {
            "input_list": {
                "number_in_list": 0,
                "fold_enrichment": 0,
                "fdr": 1,
                "expected": 1.1394716394716395,
                "pValue": 0.6112676898342817,
                "list_name": "upload_1",
                "plus_minus": "-"
            },
            "number_in_reference": 8,
            "term": {
                "id": "GO:0045760",
                "label": "positive regulation of action potential"
            }
        },
        {
            "input_list": {
                "number_in_list": 0,
                "fold_enrichment": 0,
                "fdr": 1,
                "expected": 0.14243395493395494,
                "pValue": 0.9999999999549628,
                "list_name": "upload_1",
                "plus_minus": "-"
            },
            "number_in_reference": 1,
            "term": {
                "id": "GO:0002617",
                "label": "negative regulation of macrophage antigen processing and presentation"
            }
        },
        {
            "input_list": {
                "number_in_list": 0,
                "fold_enrichment": 0,
                "fdr": 1,
                "expected": 0.14243395493395494,
                "pValue": 0.9999999999549628,
                "list_name": "upload_1",
                "plus_minus": "-"
            },
            "number_in_reference": 1,
            "term": {
                "id": "GO:0002616",
                "label": "regulation of macrophage antigen processing and presentation"
            }
        },
        {
            "input_list": {
                "number_in_list": 0,
                "fold_enrichment": 0,
                "fdr": 1,
                "expected": 0.8546037296037297,
                "pValue": 0.9999999999836819,
                "list_name": "upload_1",
                "plus_minus": "-"
            },
            "number_in_reference": 6,
            "term": {
                "id": "GO:0045759",
                "label": "negative regulation of action potential"
            }
        },
        {
            "input_list": {
                "number_in_list": 0,
                "fold_enrichment": 0,
                "fdr": 1,
                "expected": 0.5697358197358198,
                "pValue": 0.9999999999660821,
                "list_name": "upload_1",
                "plus_minus": "-"
            },
            "number_in_reference": 4,
            "term": {
                "id": "GO:0002605",
                "label": "negative regulation of dendritic cell antigen processing and presentation"
            }
        },
        {
            "input_list": {
                "number_in_list": 0,
                "fold_enrichment": 0,
                "fdr": 1,
                "expected": 0.7121697746697747,
                "pValue": 0.9999999999813842,
                "list_name": "upload_1",
                "plus_minus": "-"
            },
            "number_in_reference": 5,
            "term": {
                "id": "GO:1903292",
                "label": "protein localization to Golgi membrane"
            }
        },
        {
            "input_list": {
                "number_in_list": 0,
                "fold_enrichment": 0,
                "fdr": 1,
                "expected": 0.42730186480186483,
                "pValue": 0.9999999999637958,
                "list_name": "upload_1",
                "plus_minus": "-"
            },
            "number_in_reference": 3,
            "term": {
                "id": "GO:1903288",
                "label": "positive regulation of potassium ion import across plasma membrane"
            }
        },
        {
            "input_list": {
                "number_in_list": 0,
                "fold_enrichment": 0,
                "fdr": 1,
                "expected": 0.5697358197358198,
                "pValue": 0.9999999999660821,
                "list_name": "upload_1",
                "plus_minus": "-"
            },
            "number_in_reference": 4,
            "term": {
                "id": "GO:1903286",
                "label": "regulation of potassium ion import"
            }
        },
        {
            "input_list": {
                "number_in_list": 0,
                "fold_enrichment": 0,
                "fdr": 1,
                "expected": 0.14243395493395494,
                "pValue": 0.9999999999549628,
                "list_name": "upload_1",
                "plus_minus": "-"
            },
            "number_in_reference": 1,
            "term": {
                "id": "GO:1903284",
                "label": "positive regulation of glutathione peroxidase activity"
            }
        },
        {
            "input_list": {
                "number_in_list": 0,
                "fold_enrichment": 0,
                "fdr": 1,
                "expected": 0.14243395493395494,
                "pValue": 0.9999999999549628,
                "list_name": "upload_1",
                "plus_minus": "-"
            },
            "number_in_reference": 1,
            "term": {
                "id": "GO:1903282",
                "label": "regulation of glutathione peroxidase activity"
            }
        },
        {
            "input_list": {
                "number_in_list": 0,
                "fold_enrichment": 0,
                "fdr": 1,
                "expected": 0.2848679098679099,
                "pValue": 0.999999999956702,
                "list_name": "upload_1",
                "plus_minus": "-"
            },
            "number_in_reference": 2,
            "term": {
                "id": "GO:1903281",
                "label": "positive regulation of calcium:sodium antiporter activity"
            }
        },
        {
            "input_list": {
                "number_in_list": 0,
                "fold_enrichment": 0,
                "fdr": 1,
                "expected": 0.42730186480186483,
                "pValue": 0.9999999999637958,
                "list_name": "upload_1",
                "plus_minus": "-"
            },
            "number_in_reference": 3,
            "term": {
                "id": "GO:0021797",
                "label": "forebrain anterior/posterior pattern specification"
            }
        },
        {
            "input_list": {
                "number_in_list": 0,
                "fold_enrichment": 0,
                "fdr": 1,
                "expected": 0.9970376845376845,
                "pValue": 0.6033649929266008,
                "list_name": "upload_1",
                "plus_minus": "-"
            },
            "number_in_reference": 7,
            "term": {
                "id": "GO:0021796",
                "label": "cerebral cortex regionalization"
            }
        },
        {
            "input_list": {
                "number_in_list": 0,
                "fold_enrichment": 0,
                "fdr": 1,
                "expected": 0.14243395493395494,
                "pValue": 0.9999999999549628,
                "list_name": "upload_1",
                "plus_minus": "-"
            },
            "number_in_reference": 1,
            "term": {
                "id": "GO:0021793",
                "label": "chemorepulsion of branchiomotor axon"
            }
        },
        {
            "input_list": {
                "number_in_list": 0,
                "fold_enrichment": 0,
                "fdr": 1,
                "expected": 0.5697358197358198,
                "pValue": 0.9999999999660821,
                "list_name": "upload_1",
                "plus_minus": "-"
            },
            "number_in_reference": 4,
            "term": {
                "id": "GO:1903278",
                "label": "positive regulation of sodium ion export across plasma membrane"
            }
        },
        {
            "input_list": {
                "number_in_list": 0,
                "fold_enrichment": 0,
                "fdr": 1,
                "expected": 0.5697358197358198,
                "pValue": 0.9999999999660821,
                "list_name": "upload_1",
                "plus_minus": "-"
            },
            "number_in_reference": 4,
            "term": {
                "id": "GO:1903276",
                "label": "regulation of sodium ion export across plasma membrane"
            }
        },
        {
            "input_list": {
                "number_in_list": 0,
                "fold_enrichment": 0,
                "fdr": 1,
                "expected": 0.2848679098679099,
                "pValue": 0.999999999956702,
                "list_name": "upload_1",
                "plus_minus": "-"
            },
            "number_in_reference": 2,
            "term": {
                "id": "GO:0045720",
                "label": "negative regulation of integrin biosynthetic process"
            }
        },
        {
            "input_list": {
                "number_in_list": 0,
                "fold_enrichment": 0,
                "fdr": 1,
                "expected": 0.2848679098679099,
                "pValue": 0.999999999956702,
                "list_name": "upload_1",
                "plus_minus": "-"
            },
            "number_in_reference": 2,
            "term": {
                "id": "GO:0021784",
                "label": "postganglionic parasympathetic fiber development"
            }
        },
        {
            "input_list": {
                "number_in_list": 0,
                "fold_enrichment": 0,
                "fdr": 0.5623444835729562,
                "expected": 2.421377233877234,
                "pValue": 0.15586862448965033,
                "list_name": "upload_1",
                "plus_minus": "-"
            },
            "number_in_reference": 17,
            "term": {
                "id": "GO:0021783",
                "label": "preganglionic parasympathetic fiber development"
            }
        },
        {
            "input_list": {
                "number_in_list": 0,
                "fold_enrichment": 0,
                "fdr": 0.7506517249696959,
                "expected": 1.8516414141414144,
                "pValue": 0.23721638517214624,
                "list_name": "upload_1",
                "plus_minus": "-"
            },
            "number_in_reference": 13,
            "term": {
                "id": "GO:0021781",
                "label": "glial cell fate commitment"
            }
        },
        {
            "input_list": {
                "number_in_list": 0,
                "fold_enrichment": 0,
                "fdr": 1,
                "expected": 0.9970376845376845,
                "pValue": 0.6033649929266008,
                "list_name": "upload_1",
                "plus_minus": "-"
            },
            "number_in_reference": 7,
            "term": {
                "id": "GO:0021780",
                "label": "glial cell fate specification"
            }
        },
        {
            "input_list": {
                "number_in_list": 0,
                "fold_enrichment": 0,
                "fdr": 1,
                "expected": 0.5697358197358198,
                "pValue": 0.9999999999660821,
                "list_name": "upload_1",
                "plus_minus": "-"
            },
            "number_in_reference": 4,
            "term": {
                "id": "GO:0021779",
                "label": "oligodendrocyte cell fate commitment"
            }
        },
        {
            "input_list": {
                "number_in_list": 0,
                "fold_enrichment": 0,
                "fdr": 1,
                "expected": 0.5697358197358198,
                "pValue": 0.9999999999660821,
                "list_name": "upload_1",
                "plus_minus": "-"
            },
            "number_in_reference": 4,
            "term": {
                "id": "GO:0021778",
                "label": "oligodendrocyte cell fate specification"
            }
        },
        {
            "input_list": {
                "number_in_list": 0,
                "fold_enrichment": 0,
                "fdr": 1,
                "expected": 0.42730186480186483,
                "pValue": 0.9999999999637958,
                "list_name": "upload_1",
                "plus_minus": "-"
            },
            "number_in_reference": 3,
            "term": {
                "id": "GO:0021776",
                "label": "smoothened signaling pathway involved in spinal cord motor neuron cell fate specification"
            }
        },
        {
            "input_list": {
                "number_in_list": 0,
                "fold_enrichment": 0,
                "fdr": 1,
                "expected": 0.42730186480186483,
                "pValue": 0.9999999999637958,
                "list_name": "upload_1",
                "plus_minus": "-"
            },
            "number_in_reference": 3,
            "term": {
                "id": "GO:0021775",
                "label": "smoothened signaling pathway involved in ventral spinal cord interneuron specification"
            }
        },
        {
            "input_list": {
                "number_in_list": 0,
                "fold_enrichment": 0,
                "fdr": 1,
                "expected": 0.14243395493395494,
                "pValue": 0.9999999999549628,
                "list_name": "upload_1",
                "plus_minus": "-"
            },
            "number_in_reference": 1,
            "term": {
                "id": "GO:0021771",
                "label": "lateral geniculate nucleus development"
            }
        },
        {
            "input_list": {
                "number_in_list": 0,
                "fold_enrichment": 0,
                "fdr": 1,
                "expected": 0.14243395493395494,
                "pValue": 0.9999999999549628,
                "list_name": "upload_1",
                "plus_minus": "-"
            },
            "number_in_reference": 1,
            "term": {
                "id": "GO:1903259",
                "label": "exon-exon junction complex disassembly"
            }
        },
        {
            "input_list": {
                "number_in_list": 0,
                "fold_enrichment": 0,
                "fdr": 1,
                "expected": 0.14243395493395494,
                "pValue": 0.9999999999549628,
                "list_name": "upload_1",
                "plus_minus": "-"
            },
            "number_in_reference": 1,
            "term": {
                "id": "GO:0007499",
                "label": "ectoderm and mesoderm interaction"
            }
        },
        {
            "input_list": {
                "number_in_list": 0,
                "fold_enrichment": 0,
                "fdr": 1,
                "expected": 0.14243395493395494,
                "pValue": 0.9999999999549628,
                "list_name": "upload_1",
                "plus_minus": "-"
            },
            "number_in_reference": 1,
            "term": {
                "id": "GO:0007495",
                "label": "visceral mesoderm-endoderm interaction involved in midgut development"
            }
        },
        {
            "input_list": {
                "number_in_list": 0,
                "fold_enrichment": 0,
                "fdr": 1,
                "expected": 0.2848679098679099,
                "pValue": 0.999999999956702,
                "list_name": "upload_1",
                "plus_minus": "-"
            },
            "number_in_reference": 2,
            "term": {
                "id": "GO:0007493",
                "label": "endodermal cell fate determination"
            }
        },
        {
            "input_list": {
                "number_in_list": 0,
                "fold_enrichment": 0,
                "fdr": 1,
                "expected": 0.14243395493395494,
                "pValue": 0.9999999999549628,
                "list_name": "upload_1",
                "plus_minus": "-"
            },
            "number_in_reference": 1,
            "term": {
                "id": "GO:0021767",
                "label": "mammillary body development"
            }
        },
        {
            "input_list": {
                "number_in_list": 0,
                "fold_enrichment": 0,
                "fdr": 1,
                "expected": 0.2848679098679099,
                "pValue": 0.999999999956702,
                "list_name": "upload_1",
                "plus_minus": "-"
            },
            "number_in_reference": 2,
            "term": {
                "id": "GO:1903244",
                "label": "positive regulation of cardiac muscle hypertrophy in response to stress"
            }
        },
        {
            "input_list": {
                "number_in_list": 0,
                "fold_enrichment": 0,
                "fdr": 1,
                "expected": 0.14243395493395494,
                "pValue": 0.9999999999549628,
                "list_name": "upload_1",
                "plus_minus": "-"
            },
            "number_in_reference": 1,
            "term": {
                "id": "GO:0140990",
                "label": "primary piRNA processing"
            }
        },
        {
            "input_list": {
                "number_in_list": 0,
                "fold_enrichment": 0,
                "fdr": 0.2617515766706983,
                "expected": 3.5608488733488732,
                "pValue": 0.04043987161710257,
                "list_name": "upload_1",
                "plus_minus": "-"
            },
            "number_in_reference": 25,
            "term": {
                "id": "GO:1903241",
                "label": "U2-type prespliceosome assembly"
            }
        },
        {
            "input_list": {
                "number_in_list": 0,
                "fold_enrichment": 0,
                "fdr": 1,
                "expected": 0.5697358197358198,
                "pValue": 0.9999999999660821,
                "list_name": "upload_1",
                "plus_minus": "-"
            },
            "number_in_reference": 4,
            "term": {
                "id": "GO:0021759",
                "label": "globus pallidus development"
            }
        },
        {
            "input_list": {
                "number_in_list": 0,
                "fold_enrichment": 0,
                "fdr": 1,
                "expected": 0.14243395493395494,
                "pValue": 0.9999999999549628,
                "list_name": "upload_1",
                "plus_minus": "-"
            },
            "number_in_reference": 1,
            "term": {
                "id": "GO:0021758",
                "label": "putamen development"
            }
        },
        {
            "input_list": {
                "number_in_list": 0,
                "fold_enrichment": 0,
                "fdr": 1,
                "expected": 0.14243395493395494,
                "pValue": 0.9999999999549628,
                "list_name": "upload_1",
                "plus_minus": "-"
            },
            "number_in_reference": 1,
            "term": {
                "id": "GO:0021757",
                "label": "caudate nucleus development"
            }
        },
        {
            "input_list": {
                "number_in_list": 0,
                "fold_enrichment": 0,
                "fdr": 1,
                "expected": 0.2848679098679099,
                "pValue": 0.999999999956702,
                "list_name": "upload_1",
                "plus_minus": "-"
            },
            "number_in_reference": 2,
            "term": {
                "id": "GO:0021754",
                "label": "facial nucleus development"
            }
        },
        {
            "input_list": {
                "number_in_list": 0,
                "fold_enrichment": 0,
                "fdr": 1,
                "expected": 0.2848679098679099,
                "pValue": 0.999999999956702,
                "list_name": "upload_1",
                "plus_minus": "-"
            },
            "number_in_reference": 2,
            "term": {
                "id": "GO:0039020",
                "label": "pronephric nephron tubule development"
            }
        },
        {
            "input_list": {
                "number_in_list": 0,
                "fold_enrichment": 0,
                "fdr": 1,
                "expected": 0.2848679098679099,
                "pValue": 0.999999999956702,
                "list_name": "upload_1",
                "plus_minus": "-"
            },
            "number_in_reference": 2,
            "term": {
                "id": "GO:0021750",
                "label": "vestibular nucleus development"
            }
        },
        {
            "input_list": {
                "number_in_list": 0,
                "fold_enrichment": 0,
                "fdr": 0.7504959234493618,
                "expected": 1.8516414141414144,
                "pValue": 0.23721638517214624,
                "list_name": "upload_1",
                "plus_minus": "-"
            },
            "number_in_reference": 13,
            "term": {
                "id": "GO:1903238",
                "label": "positive regulation of leukocyte tethering or rolling"
            }
        },
        {
            "input_list": {
                "number_in_list": 0,
                "fold_enrichment": 0,
                "fdr": 1,
                "expected": 0.5697358197358198,
                "pValue": 0.9999999999660821,
                "list_name": "upload_1",
                "plus_minus": "-"
            },
            "number_in_reference": 4,
            "term": {
                "id": "GO:1903237",
                "label": "negative regulation of leukocyte tethering or rolling"
            }
        },
        {
            "input_list": {
                "number_in_list": 0,
                "fold_enrichment": 0,
                "fdr": 0.4768393451650437,
                "expected": 2.5638111888111887,
                "pValue": 0.09622500988832083,
                "list_name": "upload_1",
                "plus_minus": "-"
            },
            "number_in_reference": 18,
            "term": {
                "id": "GO:1903236",
                "label": "regulation of leukocyte tethering or rolling"
            }
        },
        {
            "input_list": {
                "number_in_list": 0,
                "fold_enrichment": 0,
                "fdr": 1,
                "expected": 0.14243395493395494,
                "pValue": 0.9999999999549628,
                "list_name": "upload_1",
                "plus_minus": "-"
            },
            "number_in_reference": 1,
            "term": {
                "id": "GO:0019442",
                "label": "tryptophan catabolic process to acetyl-CoA"
            }
        },
        {
            "input_list": {
                "number_in_list": 0,
                "fold_enrichment": 0,
                "fdr": 1,
                "expected": 0.14243395493395494,
                "pValue": 0.9999999999549628,
                "list_name": "upload_1",
                "plus_minus": "-"
            },
            "number_in_reference": 1,
            "term": {
                "id": "GO:1903235",
                "label": "positive regulation of calcium ion-dependent exocytosis of neurotransmitter"
            }
        },
        {
            "input_list": {
                "number_in_list": 0,
                "fold_enrichment": 0,
                "fdr": 1,
                "expected": 0.42730186480186483,
                "pValue": 0.9999999999637958,
                "list_name": "upload_1",
                "plus_minus": "-"
            },
            "number_in_reference": 3,
            "term": {
                "id": "GO:0039019",
                "label": "pronephric nephron development"
            }
        },
        {
            "input_list": {
                "number_in_list": 0,
                "fold_enrichment": 0,
                "fdr": 1,
                "expected": 0.2848679098679099,
                "pValue": 0.999999999956702,
                "list_name": "upload_1",
                "plus_minus": "-"
            },
            "number_in_reference": 2,
            "term": {
                "id": "GO:0039017",
                "label": "pattern specification involved in pronephros development"
            }
        },
        {
            "input_list": {
                "number_in_list": 0,
                "fold_enrichment": 0,
                "fdr": 1,
                "expected": 0.42730186480186483,
                "pValue": 0.9999999999637958,
                "list_name": "upload_1",
                "plus_minus": "-"
            },
            "number_in_reference": 3,
            "term": {
                "id": "GO:0021747",
                "label": "cochlear nucleus development"
            }
        },
        {
            "input_list": {
                "number_in_list": 0,
                "fold_enrichment": 0,
                "fdr": 1,
                "expected": 0.14243395493395494,
                "pValue": 0.9999999999549628,
                "list_name": "upload_1",
                "plus_minus": "-"
            },
            "number_in_reference": 1,
            "term": {
                "id": "GO:0021743",
                "label": "hypoglossal nucleus development"
            }
        },
        {
            "input_list": {
                "number_in_list": 0,
                "fold_enrichment": 0,
                "fdr": 1,
                "expected": 0.14243395493395494,
                "pValue": 0.9999999999549628,
                "list_name": "upload_1",
                "plus_minus": "-"
            },
            "number_in_reference": 1,
            "term": {
                "id": "GO:0021742",
                "label": "abducens nucleus development"
            }
        },
        {
            "input_list": {
                "number_in_list": 0,
                "fold_enrichment": 0,
                "fdr": 1,
                "expected": 0.42730186480186483,
                "pValue": 0.9999999999637958,
                "list_name": "upload_1",
                "plus_minus": "-"
            },
            "number_in_reference": 3,
            "term": {
                "id": "GO:0072497",
                "label": "mesenchymal stem cell differentiation"
            }
        },
        {
            "input_list": {
                "number_in_list": 0,
                "fold_enrichment": 0,
                "fdr": 1,
                "expected": 0.7121697746697747,
                "pValue": 0.9999999999813842,
                "list_name": "upload_1",
                "plus_minus": "-"
            },
            "number_in_reference": 5,
            "term": {
                "id": "GO:0140975",
                "label": "disruption of cellular anatomical structure in another organism"
            }
        },
        {
            "input_list": {
                "number_in_list": 0,
                "fold_enrichment": 0,
                "fdr": 1,
                "expected": 0.2848679098679099,
                "pValue": 0.999999999956702,
                "list_name": "upload_1",
                "plus_minus": "-"
            },
            "number_in_reference": 2,
            "term": {
                "id": "GO:0140973",
                "label": "positive regulation of AIM2 inflammasome complex assembly"
            }
        },
        {
            "input_list": {
                "number_in_list": 0,
                "fold_enrichment": 0,
                "fdr": 1,
                "expected": 0.42730186480186483,
                "pValue": 0.9999999999637958,
                "list_name": "upload_1",
                "plus_minus": "-"
            },
            "number_in_reference": 3,
            "term": {
                "id": "GO:1903225",
                "label": "negative regulation of endodermal cell differentiation"
            }
        },
        {
            "input_list": {
                "number_in_list": 0,
                "fold_enrichment": 0,
                "fdr": 1,
                "expected": 0.42730186480186483,
                "pValue": 0.9999999999637958,
                "list_name": "upload_1",
                "plus_minus": "-"
            },
            "number_in_reference": 3,
            "term": {
                "id": "GO:0140972",
                "label": "negative regulation of AIM2 inflammasome complex assembly"
            }
        },
        {
            "input_list": {
                "number_in_list": 0,
                "fold_enrichment": 0,
                "fdr": 1,
                "expected": 0.7121697746697747,
                "pValue": 0.9999999999813842,
                "list_name": "upload_1",
                "plus_minus": "-"
            },
            "number_in_reference": 5,
            "term": {
                "id": "GO:0140971",
                "label": "regulation of AIM2 inflammasome complex assembly"
            }
        },
        {
            "input_list": {
                "number_in_list": 0,
                "fold_enrichment": 0,
                "fdr": 1,
                "expected": 0.2848679098679099,
                "pValue": 0.999999999956702,
                "list_name": "upload_1",
                "plus_minus": "-"
            },
            "number_in_reference": 2,
            "term": {
                "id": "GO:0140970",
                "label": "AIM2 inflammasome complex assembly"
            }
        },
        {
            "input_list": {
                "number_in_list": 0,
                "fold_enrichment": 0,
                "fdr": 1,
                "expected": 0.14243395493395494,
                "pValue": 0.9999999999549628,
                "list_name": "upload_1",
                "plus_minus": "-"
            },
            "number_in_reference": 1,
            "term": {
                "id": "GO:0039008",
                "label": "pronephric nephron tubule morphogenesis"
            }
        },
        {
            "input_list": {
                "number_in_list": 0,
                "fold_enrichment": 0,
                "fdr": 1,
                "expected": 0.14243395493395494,
                "pValue": 0.9999999999549628,
                "list_name": "upload_1",
                "plus_minus": "-"
            },
            "number_in_reference": 1,
            "term": {
                "id": "GO:0039007",
                "label": "pronephric nephron morphogenesis"
            }
        },
        {
            "input_list": {
                "number_in_list": 0,
                "fold_enrichment": 0,
                "fdr": 1,
                "expected": 0.2848679098679099,
                "pValue": 0.999999999956702,
                "list_name": "upload_1",
                "plus_minus": "-"
            },
            "number_in_reference": 2,
            "term": {
                "id": "GO:0039003",
                "label": "pronephric field specification"
            }
        },
        {
            "input_list": {
                "number_in_list": 0,
                "fold_enrichment": 0,
                "fdr": 1,
                "expected": 0.14243395493395494,
                "pValue": 0.9999999999549628,
                "list_name": "upload_1",
                "plus_minus": "-"
            },
            "number_in_reference": 1,
            "term": {
                "id": "GO:0021732",
                "label": "midbrain-hindbrain boundary maturation"
            }
        },
        {
            "input_list": {
                "number_in_list": 0,
                "fold_enrichment": 0,
                "fdr": 1,
                "expected": 0.2848679098679099,
                "pValue": 0.999999999956702,
                "list_name": "upload_1",
                "plus_minus": "-"
            },
            "number_in_reference": 2,
            "term": {
                "id": "GO:0072489",
                "label": "methylammonium transmembrane transport"
            }
        },
        {
            "input_list": {
                "number_in_list": 0,
                "fold_enrichment": 0,
                "fdr": 1,
                "expected": 0.5697358197358198,
                "pValue": 0.9999999999660821,
                "list_name": "upload_1",
                "plus_minus": "-"
            },
            "number_in_reference": 4,
            "term": {
                "id": "GO:0140966",
                "label": "piRNA-mediated heterochromatin formation"
            }
        },
        {
            "input_list": {
                "number_in_list": 0,
                "fold_enrichment": 0,
                "fdr": 1,
                "expected": 0.2848679098679099,
                "pValue": 0.999999999956702,
                "list_name": "upload_1",
                "plus_minus": "-"
            },
            "number_in_reference": 2,
            "term": {
                "id": "GO:0140965",
                "label": "secondary piRNA processing"
            }
        },
        {
            "input_list": {
                "number_in_list": 0,
                "fold_enrichment": 0,
                "fdr": 1,
                "expected": 0.2848679098679099,
                "pValue": 0.999999999956702,
                "list_name": "upload_1",
                "plus_minus": "-"
            },
            "number_in_reference": 2,
            "term": {
                "id": "GO:1903217",
                "label": "negative regulation of protein processing involved in protein targeting to mitochondrion"
            }
        },
        {
            "input_list": {
                "number_in_list": 0,
                "fold_enrichment": 0,
                "fdr": 1,
                "expected": 0.2848679098679099,
                "pValue": 0.999999999956702,
                "list_name": "upload_1",
                "plus_minus": "-"
            },
            "number_in_reference": 2,
            "term": {
                "id": "GO:1903216",
                "label": "regulation of protein processing involved in protein targeting to mitochondrion"
            }
        },
        {
            "input_list": {
                "number_in_list": 0,
                "fold_enrichment": 0,
                "fdr": 1,
                "expected": 0.7121697746697747,
                "pValue": 0.9999999999813842,
                "list_name": "upload_1",
                "plus_minus": "-"
            },
            "number_in_reference": 5,
            "term": {
                "id": "GO:1903215",
                "label": "negative regulation of protein targeting to mitochondrion"
            }
        },
        {
            "input_list": {
                "number_in_list": 0,
                "fold_enrichment": 0,
                "fdr": 1,
                "expected": 0.42730186480186483,
                "pValue": 0.9999999999637958,
                "list_name": "upload_1",
                "plus_minus": "-"
            },
            "number_in_reference": 3,
            "term": {
                "id": "GO:0003099",
                "label": "positive regulation of the force of heart contraction by chemical signal"
            }
        },
        {
            "input_list": {
                "number_in_list": 0,
                "fold_enrichment": 0,
                "fdr": 1,
                "expected": 0.42730186480186483,
                "pValue": 0.9999999999637958,
                "list_name": "upload_1",
                "plus_minus": "-"
            },
            "number_in_reference": 3,
            "term": {
                "id": "GO:0003095",
                "label": "pressure natriuresis"
            }
        },
        {
            "input_list": {
                "number_in_list": 0,
                "fold_enrichment": 0,
                "fdr": 0.4753063943055662,
                "expected": 2.848679098679099,
                "pValue": 0.10056177403630855,
                "list_name": "upload_1",
                "plus_minus": "-"
            },
            "number_in_reference": 20,
            "term": {
                "id": "GO:0003094",
                "label": "glomerular filtration"
            }
        },
        {
            "input_list": {
                "number_in_list": 0,
                "fold_enrichment": 0,
                "fdr": 1,
                "expected": 1.2819055944055944,
                "pValue": 0.6249688796262314,
                "list_name": "upload_1",
                "plus_minus": "-"
            },
            "number_in_reference": 9,
            "term": {
                "id": "GO:0003093",
                "label": "regulation of glomerular filtration"
            }
        },
        {
            "input_list": {
                "number_in_list": 0,
                "fold_enrichment": 0,
                "fdr": 1,
                "expected": 0.14243395493395494,
                "pValue": 0.9999999999549628,
                "list_name": "upload_1",
                "plus_minus": "-"
            },
            "number_in_reference": 1,
            "term": {
                "id": "GO:0003092",
                "label": "renal water retention"
            }
        },
        {
            "input_list": {
                "number_in_list": 0,
                "fold_enrichment": 0,
                "fdr": 1,
                "expected": 0.14243395493395494,
                "pValue": 0.9999999999549628,
                "list_name": "upload_1",
                "plus_minus": "-"
            },
            "number_in_reference": 1,
            "term": {
                "id": "GO:0021723",
                "label": "medullary reticular formation development"
            }
        },
        {
            "input_list": {
                "number_in_list": 0,
                "fold_enrichment": 0,
                "fdr": 1,
                "expected": 0.2848679098679099,
                "pValue": 0.999999999956702,
                "list_name": "upload_1",
                "plus_minus": "-"
            },
            "number_in_reference": 2,
            "term": {
                "id": "GO:0021722",
                "label": "superior olivary nucleus maturation"
            }
        },
        {
            "input_list": {
                "number_in_list": 0,
                "fold_enrichment": 0,
                "fdr": 1,
                "expected": 0.42730186480186483,
                "pValue": 0.9999999999637958,
                "list_name": "upload_1",
                "plus_minus": "-"
            },
            "number_in_reference": 3,
            "term": {
                "id": "GO:0140958",
                "label": "target-directed miRNA degradation"
            }
        },
        {
            "input_list": {
                "number_in_list": 0,
                "fold_enrichment": 0,
                "fdr": 1,
                "expected": 0.14243395493395494,
                "pValue": 0.9999999999549628,
                "list_name": "upload_1",
                "plus_minus": "-"
            },
            "number_in_reference": 1,
            "term": {
                "id": "GO:1903200",
                "label": "positive regulation of L-dopa decarboxylase activity"
            }
        },
        {
            "input_list": {
                "number_in_list": 0,
                "fold_enrichment": 0,
                "fdr": 1,
                "expected": 0.9970376845376845,
                "pValue": 0.6033649929266008,
                "list_name": "upload_1",
                "plus_minus": "-"
            },
            "number_in_reference": 7,
            "term": {
                "id": "GO:0007442",
                "label": "hindgut morphogenesis"
            }
        },
        {
            "input_list": {
                "number_in_list": 0,
                "fold_enrichment": 0,
                "fdr": 1,
                "expected": 0.2848679098679099,
                "pValue": 0.999999999956702,
                "list_name": "upload_1",
                "plus_minus": "-"
            },
            "number_in_reference": 2,
            "term": {
                "id": "GO:0021718",
                "label": "superior olivary nucleus development"
            }
        },
        {
            "input_list": {
                "number_in_list": 0,
                "fold_enrichment": 0,
                "fdr": 1,
                "expected": 0.2848679098679099,
                "pValue": 0.999999999956702,
                "list_name": "upload_1",
                "plus_minus": "-"
            },
            "number_in_reference": 2,
            "term": {
                "id": "GO:0019408",
                "label": "dolichol biosynthetic process"
            }
        },
        {
            "input_list": {
                "number_in_list": 0,
                "fold_enrichment": 0,
                "fdr": 1,
                "expected": 0.14243395493395494,
                "pValue": 0.9999999999549628,
                "list_name": "upload_1",
                "plus_minus": "-"
            },
            "number_in_reference": 1,
            "term": {
                "id": "GO:0019407",
                "label": "hexitol catabolic process"
            }
        },
        {
            "input_list": {
                "number_in_list": 0,
                "fold_enrichment": 0,
                "fdr": 1,
                "expected": 0.14243395493395494,
                "pValue": 0.9999999999549628,
                "list_name": "upload_1",
                "plus_minus": "-"
            },
            "number_in_reference": 1,
            "term": {
                "id": "GO:2000984",
                "label": "negative regulation of ATP citrate synthase activity"
            }
        },
        {
            "input_list": {
                "number_in_list": 0,
                "fold_enrichment": 0,
                "fdr": 1,
                "expected": 0.14243395493395494,
                "pValue": 0.9999999999549628,
                "list_name": "upload_1",
                "plus_minus": "-"
            },
            "number_in_reference": 1,
            "term": {
                "id": "GO:2000983",
                "label": "regulation of ATP citrate synthase activity"
            }
        },
        {
            "input_list": {
                "number_in_list": 0,
                "fold_enrichment": 0,
                "fdr": 1,
                "expected": 0.2848679098679099,
                "pValue": 0.999999999956702,
                "list_name": "upload_1",
                "plus_minus": "-"
            },
            "number_in_reference": 2,
            "term": {
                "id": "GO:2000982",
                "label": "positive regulation of inner ear receptor cell differentiation"
            }
        },
        {
            "input_list": {
                "number_in_list": 0,
                "fold_enrichment": 0,
                "fdr": 1,
                "expected": 0.14243395493395494,
                "pValue": 0.9999999999549628,
                "list_name": "upload_1",
                "plus_minus": "-"
            },
            "number_in_reference": 1,
            "term": {
                "id": "GO:0019402",
                "label": "galactitol metabolic process"
            }
        },
        {
            "input_list": {
                "number_in_list": 0,
                "fold_enrichment": 0,
                "fdr": 1,
                "expected": 0.2848679098679099,
                "pValue": 0.999999999956702,
                "list_name": "upload_1",
                "plus_minus": "-"
            },
            "number_in_reference": 2,
            "term": {
                "id": "GO:0007439",
                "label": "ectodermal digestive tract development"
            }
        },
        {
            "input_list": {
                "number_in_list": 0,
                "fold_enrichment": 0,
                "fdr": 1,
                "expected": 0.14243395493395494,
                "pValue": 0.9999999999549628,
                "list_name": "upload_1",
                "plus_minus": "-"
            },
            "number_in_reference": 1,
            "term": {
                "id": "GO:0060496",
                "label": "mesenchymal-epithelial cell signaling involved in lung development"
            }
        },
        {
            "input_list": {
                "number_in_list": 0,
                "fold_enrichment": 0,
                "fdr": 1,
                "expected": 0.2848679098679099,
                "pValue": 0.999999999956702,
                "list_name": "upload_1",
                "plus_minus": "-"
            },
            "number_in_reference": 2,
            "term": {
                "id": "GO:0060495",
                "label": "cell-cell signaling involved in lung development"
            }
        },
        {
            "input_list": {
                "number_in_list": 0,
                "fold_enrichment": 0,
                "fdr": 1,
                "expected": 0.42730186480186483,
                "pValue": 0.9999999999637958,
                "list_name": "upload_1",
                "plus_minus": "-"
            },
            "number_in_reference": 3,
            "term": {
                "id": "GO:0060492",
                "label": "lung induction"
            }
        },
        {
            "input_list": {
                "number_in_list": 0,
                "fold_enrichment": 0,
                "fdr": 1,
                "expected": 0.14243395493395494,
                "pValue": 0.9999999999549628,
                "list_name": "upload_1",
                "plus_minus": "-"
            },
            "number_in_reference": 1,
            "term": {
                "id": "GO:0060490",
                "label": "lateral sprouting involved in lung morphogenesis"
            }
        },
        {
            "input_list": {
                "number_in_list": 0,
                "fold_enrichment": 0,
                "fdr": 1,
                "expected": 0.7121697746697747,
                "pValue": 0.9999999999813842,
                "list_name": "upload_1",
                "plus_minus": "-"
            },
            "number_in_reference": 5,
            "term": {
                "id": "GO:0003072",
                "label": "renal control of peripheral vascular resistance involved in regulation of systemic arterial blood pressure"
            }
        },
        {
            "input_list": {
                "number_in_list": 0,
                "fold_enrichment": 0,
                "fdr": 1,
                "expected": 0.14243395493395494,
                "pValue": 0.9999999999549628,
                "list_name": "upload_1",
                "plus_minus": "-"
            },
            "number_in_reference": 1,
            "term": {
                "id": "GO:0003070",
                "label": "regulation of systemic arterial blood pressure by neurotransmitter"
            }
        },
        {
            "input_list": {
                "number_in_list": 0,
                "fold_enrichment": 0,
                "fdr": 1,
                "expected": 0.14243395493395494,
                "pValue": 0.9999999999549628,
                "list_name": "upload_1",
                "plus_minus": "-"
            },
            "number_in_reference": 1,
            "term": {
                "id": "GO:2000979",
                "label": "positive regulation of forebrain neuron differentiation"
            }
        },
        {
            "input_list": {
                "number_in_list": 0,
                "fold_enrichment": 0,
                "fdr": 1,
                "expected": 0.14243395493395494,
                "pValue": 0.9999999999549628,
                "list_name": "upload_1",
                "plus_minus": "-"
            },
            "number_in_reference": 1,
            "term": {
                "id": "GO:0021703",
                "label": "locus ceruleus development"
            }
        },
        {
            "input_list": {
                "number_in_list": 0,
                "fold_enrichment": 0,
                "fdr": 1,
                "expected": 0.42730186480186483,
                "pValue": 0.9999999999637958,
                "list_name": "upload_1",
                "plus_minus": "-"
            },
            "number_in_reference": 3,
            "term": {
                "id": "GO:2000978",
                "label": "negative regulation of forebrain neuron differentiation"
            }
        },
        {
            "input_list": {
                "number_in_list": 0,
                "fold_enrichment": 0,
                "fdr": 1,
                "expected": 0.7121697746697747,
                "pValue": 0.9999999999813842,
                "list_name": "upload_1",
                "plus_minus": "-"
            },
            "number_in_reference": 5,
            "term": {
                "id": "GO:2000977",
                "label": "regulation of forebrain neuron differentiation"
            }
        },
        {
            "input_list": {
                "number_in_list": 0,
                "fold_enrichment": 0,
                "fdr": 1,
                "expected": 0.14243395493395494,
                "pValue": 0.9999999999549628,
                "list_name": "upload_1",
                "plus_minus": "-"
            },
            "number_in_reference": 1,
            "term": {
                "id": "GO:2000975",
                "label": "positive regulation of pro-B cell differentiation"
            }
        },
        {
            "input_list": {
                "number_in_list": 0,
                "fold_enrichment": 0,
                "fdr": 1,
                "expected": 0.2848679098679099,
                "pValue": 0.999999999956702,
                "list_name": "upload_1",
                "plus_minus": "-"
            },
            "number_in_reference": 2,
            "term": {
                "id": "GO:2000972",
                "label": "positive regulation of detection of glucose"
            }
        },
        {
            "input_list": {
                "number_in_list": 0,
                "fold_enrichment": 0,
                "fdr": 1,
                "expected": 0.2848679098679099,
                "pValue": 0.999999999956702,
                "list_name": "upload_1",
                "plus_minus": "-"
            },
            "number_in_reference": 2,
            "term": {
                "id": "GO:2000970",
                "label": "regulation of detection of glucose"
            }
        },
        {
            "input_list": {
                "number_in_list": 0,
                "fold_enrichment": 0,
                "fdr": 1,
                "expected": 0.14243395493395494,
                "pValue": 0.9999999999549628,
                "list_name": "upload_1",
                "plus_minus": "-"
            },
            "number_in_reference": 1,
            "term": {
                "id": "GO:0060489",
                "label": "planar dichotomous subdivision of terminal units involved in lung branching morphogenesis"
            }
        },
        {
            "input_list": {
                "number_in_list": 0,
                "fold_enrichment": 0,
                "fdr": 1,
                "expected": 0.14243395493395494,
                "pValue": 0.9999999999549628,
                "list_name": "upload_1",
                "plus_minus": "-"
            },
            "number_in_reference": 1,
            "term": {
                "id": "GO:0060488",
                "label": "orthogonal dichotomous subdivision of terminal units involved in lung branching morphogenesis"
            }
        },
        {
            "input_list": {
                "number_in_list": 0,
                "fold_enrichment": 0,
                "fdr": 1,
                "expected": 0.5697358197358198,
                "pValue": 0.9999999999660821,
                "list_name": "upload_1",
                "plus_minus": "-"
            },
            "number_in_reference": 4,
            "term": {
                "id": "GO:0060486",
                "label": "club cell differentiation"
            }
        },
        {
            "input_list": {
                "number_in_list": 0,
                "fold_enrichment": 0,
                "fdr": 1,
                "expected": 0.7121697746697747,
                "pValue": 0.9999999999813842,
                "list_name": "upload_1",
                "plus_minus": "-"
            },
            "number_in_reference": 5,
            "term": {
                "id": "GO:0060482",
                "label": "lobar bronchus development"
            }
        },
        {
            "input_list": {
                "number_in_list": 0,
                "fold_enrichment": 0,
                "fdr": 1,
                "expected": 0.5697358197358198,
                "pValue": 0.9999999999660821,
                "list_name": "upload_1",
                "plus_minus": "-"
            },
            "number_in_reference": 4,
            "term": {
                "id": "GO:0060481",
                "label": "lobar bronchus epithelium development"
            }
        },
        {
            "input_list": {
                "number_in_list": 0,
                "fold_enrichment": 0,
                "fdr": 1,
                "expected": 0.14243395493395494,
                "pValue": 0.9999999999549628,
                "list_name": "upload_1",
                "plus_minus": "-"
            },
            "number_in_reference": 1,
            "term": {
                "id": "GO:0003069",
                "label": "acetylcholine-mediated vasodilation involved in regulation of systemic arterial blood pressure"
            }
        },
        {
            "input_list": {
                "number_in_list": 0,
                "fold_enrichment": 0,
                "fdr": 1,
                "expected": 0.42730186480186483,
                "pValue": 0.9999999999637958,
                "list_name": "upload_1",
                "plus_minus": "-"
            },
            "number_in_reference": 3,
            "term": {
                "id": "GO:0060480",
                "label": "lung goblet cell differentiation"
            }
        },
        {
            "input_list": {
                "number_in_list": 0,
                "fold_enrichment": 0,
                "fdr": 1,
                "expected": 0.14243395493395494,
                "pValue": 0.9999999999549628,
                "list_name": "upload_1",
                "plus_minus": "-"
            },
            "number_in_reference": 1,
            "term": {
                "id": "GO:0003068",
                "label": "regulation of systemic arterial blood pressure by acetylcholine"
            }
        },
        {
            "input_list": {
                "number_in_list": 0,
                "fold_enrichment": 0,
                "fdr": 1,
                "expected": 0.14243395493395494,
                "pValue": 0.9999999999549628,
                "list_name": "upload_1",
                "plus_minus": "-"
            },
            "number_in_reference": 1,
            "term": {
                "id": "GO:0003065",
                "label": "positive regulation of heart rate by epinephrine"
            }
        },
        {
            "input_list": {
                "number_in_list": 0,
                "fold_enrichment": 0,
                "fdr": 1,
                "expected": 0.8546037296037297,
                "pValue": 0.9999999999836819,
                "list_name": "upload_1",
                "plus_minus": "-"
            },
            "number_in_reference": 6,
            "term": {
                "id": "GO:0060478",
                "label": "acrosomal vesicle exocytosis"
            }
        },
        {
            "input_list": {
                "number_in_list": 0,
                "fold_enrichment": 0,
                "fdr": 1,
                "expected": 0.42730186480186483,
                "pValue": 0.9999999999637958,
                "list_name": "upload_1",
                "plus_minus": "-"
            },
            "number_in_reference": 3,
            "term": {
                "id": "GO:0060474",
                "label": "positive regulation of flagellated sperm motility involved in capacitation"
            }
        },
        {
            "input_list": {
                "number_in_list": 0,
                "fold_enrichment": 0,
                "fdr": 1,
                "expected": 0.42730186480186483,
                "pValue": 0.9999999999637958,
                "list_name": "upload_1",
                "plus_minus": "-"
            },
            "number_in_reference": 3,
            "term": {
                "id": "GO:0007412",
                "label": "axon target recognition"
            }
        },
        {
            "input_list": {
                "number_in_list": 0,
                "fold_enrichment": 0,
                "fdr": 1,
                "expected": 0.14243395493395494,
                "pValue": 0.9999999999549628,
                "list_name": "upload_1",
                "plus_minus": "-"
            },
            "number_in_reference": 1,
            "term": {
                "id": "GO:0060470",
                "label": "positive regulation of cytosolic calcium ion concentration involved in egg activation"
            }
        },
        {
            "input_list": {
                "number_in_list": 0,
                "fold_enrichment": 0,
                "fdr": 1,
                "expected": 0.14243395493395494,
                "pValue": 0.9999999999549628,
                "list_name": "upload_1",
                "plus_minus": "-"
            },
            "number_in_reference": 1,
            "term": {
                "id": "GO:0003058",
                "label": "hormonal regulation of the force of heart contraction"
            }
        },
        {
            "input_list": {
                "number_in_list": 0,
                "fold_enrichment": 0,
                "fdr": 1,
                "expected": 0.2848679098679099,
                "pValue": 0.999999999956702,
                "list_name": "upload_1",
                "plus_minus": "-"
            },
            "number_in_reference": 2,
            "term": {
                "id": "GO:0003051",
                "label": "angiotensin-mediated drinking behavior"
            }
        },
        {
            "input_list": {
                "number_in_list": 0,
                "fold_enrichment": 0,
                "fdr": 1,
                "expected": 0.2848679098679099,
                "pValue": 0.999999999956702,
                "list_name": "upload_1",
                "plus_minus": "-"
            },
            "number_in_reference": 2,
            "term": {
                "id": "GO:0003050",
                "label": "regulation of systemic arterial blood pressure by atrial natriuretic peptide"
            }
        },
        {
            "input_list": {
                "number_in_list": 0,
                "fold_enrichment": 0,
                "fdr": 1,
                "expected": 0.14243395493395494,
                "pValue": 0.9999999999549628,
                "list_name": "upload_1",
                "plus_minus": "-"
            },
            "number_in_reference": 1,
            "term": {
                "id": "GO:0072432",
                "label": "response to G1 DNA damage checkpoint signaling"
            }
        },
        {
            "input_list": {
                "number_in_list": 0,
                "fold_enrichment": 0,
                "fdr": 0.9107742186273756,
                "expected": 1.5667735042735045,
                "pValue": 0.3829398390856688,
                "list_name": "upload_1",
                "plus_minus": "-"
            },
            "number_in_reference": 11,
            "term": {
                "id": "GO:0007406",
                "label": "negative regulation of neuroblast proliferation"
            }
        },
        {
            "input_list": {
                "number_in_list": 0,
                "fold_enrichment": 0,
                "fdr": 0.7594076481540323,
                "expected": 1.7092074592074593,
                "pValue": 0.23704399330295123,
                "list_name": "upload_1",
                "plus_minus": "-"
            },
            "number_in_reference": 12,
            "term": {
                "id": "GO:0015015",
                "label": "heparan sulfate proteoglycan biosynthetic process, enzymatic modification"
            }
        },
        {
            "input_list": {
                "number_in_list": 0,
                "fold_enrichment": 0,
                "fdr": 1,
                "expected": 1.1394716394716395,
                "pValue": 0.6112676898342817,
                "list_name": "upload_1",
                "plus_minus": "-"
            },
            "number_in_reference": 8,
            "term": {
                "id": "GO:0015014",
                "label": "heparan sulfate proteoglycan biosynthetic process, polysaccharide chain biosynthetic process"
            }
        },
        {
            "input_list": {
                "number_in_list": 0,
                "fold_enrichment": 0,
                "fdr": 1,
                "expected": 0.42730186480186483,
                "pValue": 0.9999999999637958,
                "list_name": "upload_1",
                "plus_minus": "-"
            },
            "number_in_reference": 3,
            "term": {
                "id": "GO:0060465",
                "label": "pharynx development"
            }
        },
        {
            "input_list": {
                "number_in_list": 0,
                "fold_enrichment": 0,
                "fdr": 1,
                "expected": 0.14243395493395494,
                "pValue": 0.9999999999549628,
                "list_name": "upload_1",
                "plus_minus": "-"
            },
            "number_in_reference": 1,
            "term": {
                "id": "GO:0007403",
                "label": "glial cell fate determination"
            }
        },
        {
            "input_list": {
                "number_in_list": 0,
                "fold_enrichment": 0,
                "fdr": 1,
                "expected": 0.14243395493395494,
                "pValue": 0.9999999999549628,
                "list_name": "upload_1",
                "plus_minus": "-"
            },
            "number_in_reference": 1,
            "term": {
                "id": "GO:0060461",
                "label": "right lung morphogenesis"
            }
        },
        {
            "input_list": {
                "number_in_list": 0,
                "fold_enrichment": 0,
                "fdr": 1,
                "expected": 0.14243395493395494,
                "pValue": 0.9999999999549628,
                "list_name": "upload_1",
                "plus_minus": "-"
            },
            "number_in_reference": 1,
            "term": {
                "id": "GO:0007400",
                "label": "neuroblast fate determination"
            }
        },
        {
            "input_list": {
                "number_in_list": 0,
                "fold_enrichment": 0,
                "fdr": 1,
                "expected": 0.14243395493395494,
                "pValue": 0.9999999999549628,
                "list_name": "upload_1",
                "plus_minus": "-"
            },
            "number_in_reference": 1,
            "term": {
                "id": "GO:0060460",
                "label": "left lung morphogenesis"
            }
        },
        {
            "input_list": {
                "number_in_list": 0,
                "fold_enrichment": 0,
                "fdr": 1,
                "expected": 0.5697358197358198,
                "pValue": 0.9999999999660821,
                "list_name": "upload_1",
                "plus_minus": "-"
            },
            "number_in_reference": 4,
            "term": {
                "id": "GO:0072429",
                "label": "response to intra-S DNA damage checkpoint signaling"
            }
        },
        {
            "input_list": {
                "number_in_list": 0,
                "fold_enrichment": 0,
                "fdr": 1,
                "expected": 0.9970376845376845,
                "pValue": 0.6033649929266008,
                "list_name": "upload_1",
                "plus_minus": "-"
            },
            "number_in_reference": 7,
            "term": {
                "id": "GO:0072423",
                "label": "response to DNA damage checkpoint signaling"
            }
        },
        {
            "input_list": {
                "number_in_list": 0,
                "fold_enrichment": 0,
                "fdr": 1,
                "expected": 0.2848679098679099,
                "pValue": 0.999999999956702,
                "list_name": "upload_1",
                "plus_minus": "-"
            },
            "number_in_reference": 2,
            "term": {
                "id": "GO:0060459",
                "label": "left lung development"
            }
        },
        {
            "input_list": {
                "number_in_list": 0,
                "fold_enrichment": 0,
                "fdr": 1,
                "expected": 0.2848679098679099,
                "pValue": 0.999999999956702,
                "list_name": "upload_1",
                "plus_minus": "-"
            },
            "number_in_reference": 2,
            "term": {
                "id": "GO:0060458",
                "label": "right lung development"
            }
        },
        {
            "input_list": {
                "number_in_list": 0,
                "fold_enrichment": 0,
                "fdr": 1,
                "expected": 0.2848679098679099,
                "pValue": 0.999999999956702,
                "list_name": "upload_1",
                "plus_minus": "-"
            },
            "number_in_reference": 2,
            "term": {
                "id": "GO:0018993",
                "label": "somatic sex determination"
            }
        },
        {
            "input_list": {
                "number_in_list": 0,
                "fold_enrichment": 0,
                "fdr": 1,
                "expected": 0.42730186480186483,
                "pValue": 0.9999999999637958,
                "list_name": "upload_1",
                "plus_minus": "-"
            },
            "number_in_reference": 3,
            "term": {
                "id": "GO:0060455",
                "label": "negative regulation of gastric acid secretion"
            }
        },
        {
            "input_list": {
                "number_in_list": 0,
                "fold_enrichment": 0,
                "fdr": 1,
                "expected": 1.1394716394716395,
                "pValue": 0.6112676898342817,
                "list_name": "upload_1",
                "plus_minus": "-"
            },
            "number_in_reference": 8,
            "term": {
                "id": "GO:0060452",
                "label": "positive regulation of cardiac muscle contraction"
            }
        },
        {
            "input_list": {
                "number_in_list": 0,
                "fold_enrichment": 0,
                "fdr": 1,
                "expected": 0.14243395493395494,
                "pValue": 0.9999999999549628,
                "list_name": "upload_1",
                "plus_minus": "-"
            },
            "number_in_reference": 1,
            "term": {
                "id": "GO:0072414",
                "label": "response to mitotic cell cycle checkpoint signaling"
            }
        },
        {
            "input_list": {
                "number_in_list": 0,
                "fold_enrichment": 0,
                "fdr": 1,
                "expected": 0.14243395493395494,
                "pValue": 0.9999999999549628,
                "list_name": "upload_1",
                "plus_minus": "-"
            },
            "number_in_reference": 1,
            "term": {
                "id": "GO:0080021",
                "label": "response to benzoic acid"
            }
        },
        {
            "input_list": {
                "number_in_list": 0,
                "fold_enrichment": 0,
                "fdr": 1,
                "expected": 0.42730186480186483,
                "pValue": 0.9999999999637958,
                "list_name": "upload_1",
                "plus_minus": "-"
            },
            "number_in_reference": 3,
            "term": {
                "id": "GO:0060447",
                "label": "bud outgrowth involved in lung branching"
            }
        },
        {
            "input_list": {
                "number_in_list": 0,
                "fold_enrichment": 0,
                "fdr": 0.4751590581635,
                "expected": 2.848679098679099,
                "pValue": 0.10056177403630855,
                "list_name": "upload_1",
                "plus_minus": "-"
            },
            "number_in_reference": 20,
            "term": {
                "id": "GO:1902774",
                "label": "late endosome to lysosome transport"
            }
        },
        {
            "input_list": {
                "number_in_list": 0,
                "fold_enrichment": 0,
                "fdr": 1,
                "expected": 0.14243395493395494,
                "pValue": 0.9999999999549628,
                "list_name": "upload_1",
                "plus_minus": "-"
            },
            "number_in_reference": 1,
            "term": {
                "id": "GO:0003029",
                "label": "detection of hypoxic conditions in blood by carotid body chemoreceptor signaling"
            }
        },
        {
            "input_list": {
                "number_in_list": 0,
                "fold_enrichment": 0,
                "fdr": 1,
                "expected": 0.14243395493395494,
                "pValue": 0.9999999999549628,
                "list_name": "upload_1",
                "plus_minus": "-"
            },
            "number_in_reference": 1,
            "term": {
                "id": "GO:0003027",
                "label": "regulation of systemic arterial blood pressure by carotid body chemoreceptor signaling"
            }
        },
        {
            "input_list": {
                "number_in_list": 0,
                "fold_enrichment": 0,
                "fdr": 1,
                "expected": 0.14243395493395494,
                "pValue": 0.9999999999549628,
                "list_name": "upload_1",
                "plus_minus": "-"
            },
            "number_in_reference": 1,
            "term": {
                "id": "GO:0003026",
                "label": "regulation of systemic arterial blood pressure by aortic arch baroreceptor feedback"
            }
        },
        {
            "input_list": {
                "number_in_list": 0,
                "fold_enrichment": 0,
                "fdr": 1,
                "expected": 0.5697358197358198,
                "pValue": 0.9999999999660821,
                "list_name": "upload_1",
                "plus_minus": "-"
            },
            "number_in_reference": 4,
            "term": {
                "id": "GO:0003025",
                "label": "regulation of systemic arterial blood pressure by baroreceptor feedback"
            }
        },
        {
            "input_list": {
                "number_in_list": 0,
                "fold_enrichment": 0,
                "fdr": 1,
                "expected": 0.2848679098679099,
                "pValue": 0.999999999956702,
                "list_name": "upload_1",
                "plus_minus": "-"
            },
            "number_in_reference": 2,
            "term": {
                "id": "GO:0046168",
                "label": "glycerol-3-phosphate catabolic process"
            }
        },
        {
            "input_list": {
                "number_in_list": 0,
                "fold_enrichment": 0,
                "fdr": 1,
                "expected": 0.5697358197358198,
                "pValue": 0.9999999999660821,
                "list_name": "upload_1",
                "plus_minus": "-"
            },
            "number_in_reference": 4,
            "term": {
                "id": "GO:0046167",
                "label": "glycerol-3-phosphate biosynthetic process"
            }
        },
        {
            "input_list": {
                "number_in_list": 0,
                "fold_enrichment": 0,
                "fdr": 1,
                "expected": 0.9970376845376845,
                "pValue": 0.6033649929266008,
                "list_name": "upload_1",
                "plus_minus": "-"
            },
            "number_in_reference": 7,
            "term": {
                "id": "GO:0072402",
                "label": "response to DNA integrity checkpoint signaling"
            }
        },
        {
            "input_list": {
                "number_in_list": 0,
                "fold_enrichment": 0,
                "fdr": 1,
                "expected": 0.5697358197358198,
                "pValue": 0.9999999999660821,
                "list_name": "upload_1",
                "plus_minus": "-"
            },
            "number_in_reference": 4,
            "term": {
                "id": "GO:0034197",
                "label": "triglyceride transport"
            }
        },
        {
            "input_list": {
                "number_in_list": 0,
                "fold_enrichment": 0,
                "fdr": 1,
                "expected": 0.5697358197358198,
                "pValue": 0.9999999999660821,
                "list_name": "upload_1",
                "plus_minus": "-"
            },
            "number_in_reference": 4,
            "term": {
                "id": "GO:0034196",
                "label": "acylglycerol transport"
            }
        },
        {
            "input_list": {
                "number_in_list": 0,
                "fold_enrichment": 0,
                "fdr": 1,
                "expected": 0.7121697746697747,
                "pValue": 0.9999999999813842,
                "list_name": "upload_1",
                "plus_minus": "-"
            },
            "number_in_reference": 5,
            "term": {
                "id": "GO:0060437",
                "label": "lung growth"
            }
        },
        {
            "input_list": {
                "number_in_list": 0,
                "fold_enrichment": 0,
                "fdr": 1,
                "expected": 0.14243395493395494,
                "pValue": 0.9999999999549628,
                "list_name": "upload_1",
                "plus_minus": "-"
            },
            "number_in_reference": 1,
            "term": {
                "id": "GO:0060436",
                "label": "bronchiole morphogenesis"
            }
        },
        {
            "input_list": {
                "number_in_list": 0,
                "fold_enrichment": 0,
                "fdr": 1,
                "expected": 0.8546037296037297,
                "pValue": 0.9999999999836819,
                "list_name": "upload_1",
                "plus_minus": "-"
            },
            "number_in_reference": 6,
            "term": {
                "id": "GO:0060435",
                "label": "bronchiole development"
            }
        },
        {
            "input_list": {
                "number_in_list": 0,
                "fold_enrichment": 0,
                "fdr": 1,
                "expected": 0.2848679098679099,
                "pValue": 0.999999999956702,
                "list_name": "upload_1",
                "plus_minus": "-"
            },
            "number_in_reference": 2,
            "term": {
                "id": "GO:1902766",
                "label": "skeletal muscle satellite cell migration"
            }
        },
        {
            "input_list": {
                "number_in_list": 0,
                "fold_enrichment": 0,
                "fdr": 1,
                "expected": 0.14243395493395494,
                "pValue": 0.9999999999549628,
                "list_name": "upload_1",
                "plus_minus": "-"
            },
            "number_in_reference": 1,
            "term": {
                "id": "GO:0060432",
                "label": "lung pattern specification process"
            }
        },
        {
            "input_list": {
                "number_in_list": 0,
                "fold_enrichment": 0,
                "fdr": 1,
                "expected": 0.2848679098679099,
                "pValue": 0.999999999956702,
                "list_name": "upload_1",
                "plus_minus": "-"
            },
            "number_in_reference": 2,
            "term": {
                "id": "GO:1902761",
                "label": "positive regulation of chondrocyte development"
            }
        },
        {
            "input_list": {
                "number_in_list": 0,
                "fold_enrichment": 0,
                "fdr": 1,
                "expected": 0.2848679098679099,
                "pValue": 0.999999999956702,
                "list_name": "upload_1",
                "plus_minus": "-"
            },
            "number_in_reference": 2,
            "term": {
                "id": "GO:0003017",
                "label": "lymph circulation"
            }
        },
        {
            "input_list": {
                "number_in_list": 0,
                "fold_enrichment": 0,
                "fdr": 1,
                "expected": 0.2848679098679099,
                "pValue": 0.999999999956702,
                "list_name": "upload_1",
                "plus_minus": "-"
            },
            "number_in_reference": 2,
            "term": {
                "id": "GO:0003010",
                "label": "voluntary skeletal muscle contraction"
            }
        },
        {
            "input_list": {
                "number_in_list": 0,
                "fold_enrichment": 0,
                "fdr": 1,
                "expected": 0.14243395493395494,
                "pValue": 0.9999999999549628,
                "list_name": "upload_1",
                "plus_minus": "-"
            },
            "number_in_reference": 1,
            "term": {
                "id": "GO:0018969",
                "label": "thiocyanate metabolic process"
            }
        },
        {
            "input_list": {
                "number_in_list": 0,
                "fold_enrichment": 0,
                "fdr": 1,
                "expected": 0.2848679098679099,
                "pValue": 0.999999999956702,
                "list_name": "upload_1",
                "plus_minus": "-"
            },
            "number_in_reference": 2,
            "term": {
                "id": "GO:0018963",
                "label": "phthalate metabolic process"
            }
        },
        {
            "input_list": {
                "number_in_list": 0,
                "fold_enrichment": 0,
                "fdr": 1,
                "expected": 0.14243395493395494,
                "pValue": 0.9999999999549628,
                "list_name": "upload_1",
                "plus_minus": "-"
            },
            "number_in_reference": 1,
            "term": {
                "id": "GO:0018960",
                "label": "4-nitrophenol metabolic process"
            }
        },
        {
            "input_list": {
                "number_in_list": 0,
                "fold_enrichment": 0,
                "fdr": 0.5647371034665923,
                "expected": 2.136509324009324,
                "pValue": 0.15064101966116675,
                "list_name": "upload_1",
                "plus_minus": "-"
            },
            "number_in_reference": 15,
            "term": {
                "id": "GO:0006999",
                "label": "nuclear pore organization"
            }
        },
        {
            "input_list": {
                "number_in_list": 0,
                "fold_enrichment": 0,
                "fdr": 0.7592480752084231,
                "expected": 1.7092074592074593,
                "pValue": 0.23704399330295123,
                "list_name": "upload_1",
                "plus_minus": "-"
            },
            "number_in_reference": 12,
            "term": {
                "id": "GO:0006995",
                "label": "cellular response to nitrogen starvation"
            }
        },
        {
            "input_list": {
                "number_in_list": 0,
                "fold_enrichment": 0,
                "fdr": 1,
                "expected": 0.14243395493395494,
                "pValue": 0.9999999999549628,
                "list_name": "upload_1",
                "plus_minus": "-"
            },
            "number_in_reference": 1,
            "term": {
                "id": "GO:1902748",
                "label": "positive regulation of lens fiber cell differentiation"
            }
        },
        {
            "input_list": {
                "number_in_list": 0,
                "fold_enrichment": 0,
                "fdr": 1,
                "expected": 0.8546037296037297,
                "pValue": 0.9999999999836819,
                "list_name": "upload_1",
                "plus_minus": "-"
            },
            "number_in_reference": 6,
            "term": {
                "id": "GO:1902747",
                "label": "negative regulation of lens fiber cell differentiation"
            }
        },
        {
            "input_list": {
                "number_in_list": 0,
                "fold_enrichment": 0,
                "fdr": 1,
                "expected": 1.2819055944055944,
                "pValue": 0.6249688796262314,
                "list_name": "upload_1",
                "plus_minus": "-"
            },
            "number_in_reference": 9,
            "term": {
                "id": "GO:1902746",
                "label": "regulation of lens fiber cell differentiation"
            }
        },
        {
            "input_list": {
                "number_in_list": 0,
                "fold_enrichment": 0,
                "fdr": 1,
                "expected": 0.14243395493395494,
                "pValue": 0.9999999999549628,
                "list_name": "upload_1",
                "plus_minus": "-"
            },
            "number_in_reference": 1,
            "term": {
                "id": "GO:0052805",
                "label": "imidazole-containing compound catabolic process"
            }
        },
        {
            "input_list": {
                "number_in_list": 0,
                "fold_enrichment": 0,
                "fdr": 0.7589048582889444,
                "expected": 1.994075369075369,
                "pValue": 0.24321001330062936,
                "list_name": "upload_1",
                "plus_minus": "-"
            },
            "number_in_reference": 14,
            "term": {
                "id": "GO:0046133",
                "label": "pyrimidine ribonucleoside catabolic process"
            }
        },
        {
            "input_list": {
                "number_in_list": 0,
                "fold_enrichment": 0,
                "fdr": 0.7587495359683777,
                "expected": 1.994075369075369,
                "pValue": 0.24321001330062936,
                "list_name": "upload_1",
                "plus_minus": "-"
            },
            "number_in_reference": 14,
            "term": {
                "id": "GO:0046131",
                "label": "pyrimidine ribonucleoside metabolic process"
            }
        },
        {
            "input_list": {
                "number_in_list": 0,
                "fold_enrichment": 0,
                "fdr": 1,
                "expected": 0.5697358197358198,
                "pValue": 0.9999999999660821,
                "list_name": "upload_1",
                "plus_minus": "-"
            },
            "number_in_reference": 4,
            "term": {
                "id": "GO:0034164",
                "label": "negative regulation of toll-like receptor 9 signaling pathway"
            }
        },
        {
            "input_list": {
                "number_in_list": 0,
                "fold_enrichment": 0,
                "fdr": 1,
                "expected": 0.14243395493395494,
                "pValue": 0.9999999999549628,
                "list_name": "upload_1",
                "plus_minus": "-"
            },
            "number_in_reference": 1,
            "term": {
                "id": "GO:0060408",
                "label": "regulation of acetylcholine metabolic process"
            }
        },
        {
            "input_list": {
                "number_in_list": 0,
                "fold_enrichment": 0,
                "fdr": 1,
                "expected": 0.5697358197358198,
                "pValue": 0.9999999999660821,
                "list_name": "upload_1",
                "plus_minus": "-"
            },
            "number_in_reference": 4,
            "term": {
                "id": "GO:0060406",
                "label": "positive regulation of penile erection"
            }
        },
        {
            "input_list": {
                "number_in_list": 0,
                "fold_enrichment": 0,
                "fdr": 1,
                "expected": 0.14243395493395494,
                "pValue": 0.9999999999549628,
                "list_name": "upload_1",
                "plus_minus": "-"
            },
            "number_in_reference": 1,
            "term": {
                "id": "GO:0060404",
                "label": "axonemal microtubule depolymerization"
            }
        },
        {
            "input_list": {
                "number_in_list": 0,
                "fold_enrichment": 0,
                "fdr": 0.7503401865903767,
                "expected": 1.8516414141414144,
                "pValue": 0.23721638517214624,
                "list_name": "upload_1",
                "plus_minus": "-"
            },
            "number_in_reference": 13,
            "term": {
                "id": "GO:0060402",
                "label": "calcium ion transport into cytosol"
            }
        },
        {
            "input_list": {
                "number_in_list": 0,
                "fold_enrichment": 0,
                "fdr": 1,
                "expected": 0.42730186480186483,
                "pValue": 0.9999999999637958,
                "list_name": "upload_1",
                "plus_minus": "-"
            },
            "number_in_reference": 3,
            "term": {
                "id": "GO:0060400",
                "label": "negative regulation of growth hormone receptor signaling pathway"
            }
        },
        {
            "input_list": {
                "number_in_list": 0,
                "fold_enrichment": 0,
                "fdr": 1,
                "expected": 0.14243395493395494,
                "pValue": 0.9999999999549628,
                "list_name": "upload_1",
                "plus_minus": "-"
            },
            "number_in_reference": 1,
            "term": {
                "id": "GO:0034156",
                "label": "negative regulation of toll-like receptor 7 signaling pathway"
            }
        },
        {
            "input_list": {
                "number_in_list": 0,
                "fold_enrichment": 0,
                "fdr": 1,
                "expected": 0.14243395493395494,
                "pValue": 0.9999999999549628,
                "list_name": "upload_1",
                "plus_minus": "-"
            },
            "number_in_reference": 1,
            "term": {
                "id": "GO:0034151",
                "label": "regulation of toll-like receptor 6 signaling pathway"
            }
        },
        {
            "input_list": {
                "number_in_list": 0,
                "fold_enrichment": 0,
                "fdr": 1,
                "expected": 0.14243395493395494,
                "pValue": 0.9999999999549628,
                "list_name": "upload_1",
                "plus_minus": "-"
            },
            "number_in_reference": 1,
            "term": {
                "id": "GO:0034148",
                "label": "negative regulation of toll-like receptor 5 signaling pathway"
            }
        },
        {
            "input_list": {
                "number_in_list": 0,
                "fold_enrichment": 0,
                "fdr": 1,
                "expected": 0.14243395493395494,
                "pValue": 0.9999999999549628,
                "list_name": "upload_1",
                "plus_minus": "-"
            },
            "number_in_reference": 1,
            "term": {
                "id": "GO:0034147",
                "label": "regulation of toll-like receptor 5 signaling pathway"
            }
        },
        {
            "input_list": {
                "number_in_list": 0,
                "fold_enrichment": 0,
                "fdr": 0.011594128917683478,
                "expected": 6.979263791763792,
                "pValue": 7.994114998678302E-4,
                "list_name": "upload_1",
                "plus_minus": "-"
            },
            "number_in_reference": 49,
            "term": {
                "id": "GO:0071985",
                "label": "multivesicular body sorting pathway"
            }
        },
        {
            "input_list": {
                "number_in_list": 0,
                "fold_enrichment": 0,
                "fdr": 0.050605979578273494,
                "expected": 5.697358197358198,
                "pValue": 0.00482388560829439,
                "list_name": "upload_1",
                "plus_minus": "-"
            },
            "number_in_reference": 40,
            "term": {
                "id": "GO:0006958",
                "label": "complement activation, classical pathway"
            }
        },
        {
            "input_list": {
                "number_in_list": 0,
                "fold_enrichment": 0,
                "fdr": 0.5645982450688873,
                "expected": 2.136509324009324,
                "pValue": 0.15064101966116675,
                "list_name": "upload_1",
                "plus_minus": "-"
            },
            "number_in_reference": 15,
            "term": {
                "id": "GO:0006957",
                "label": "complement activation, alternative pathway"
            }
        },
        {
            "input_list": {
                "number_in_list": 0,
                "fold_enrichment": 0,
                "fdr": 0.00615386094834482,
                "expected": 8.11873543123543,
                "pValue": 3.718235211851722E-4,
                "list_name": "upload_1",
                "plus_minus": "-"
            },
            "number_in_reference": 57,
            "term": {
                "id": "GO:0006956",
                "label": "complement activation"
            }
        },
        {
            "input_list": {
                "number_in_list": 0,
                "fold_enrichment": 0,
                "fdr": 1,
                "expected": 0.2848679098679099,
                "pValue": 0.999999999956702,
                "list_name": "upload_1",
                "plus_minus": "-"
            },
            "number_in_reference": 2,
            "term": {
                "id": "GO:0046108",
                "label": "uridine metabolic process"
            }
        },
        {
            "input_list": {
                "number_in_list": 0,
                "fold_enrichment": 0,
                "fdr": 1,
                "expected": 0.2848679098679099,
                "pValue": 0.999999999956702,
                "list_name": "upload_1",
                "plus_minus": "-"
            },
            "number_in_reference": 2,
            "term": {
                "id": "GO:0002590",
                "label": "negative regulation of antigen processing and presentation of peptide antigen via MHC class I"
            }
        },
        {
            "input_list": {
                "number_in_list": 0,
                "fold_enrichment": 0,
                "fdr": 1,
                "expected": 0.5697358197358198,
                "pValue": 0.9999999999660821,
                "list_name": "upload_1",
                "plus_minus": "-"
            },
            "number_in_reference": 4,
            "term": {
                "id": "GO:0018916",
                "label": "nitrobenzene metabolic process"
            }
        },
        {
            "input_list": {
                "number_in_list": 0,
                "fold_enrichment": 0,
                "fdr": 1,
                "expected": 0.14243395493395494,
                "pValue": 0.9999999999549628,
                "list_name": "upload_1",
                "plus_minus": "-"
            },
            "number_in_reference": 1,
            "term": {
                "id": "GO:0071976",
                "label": "cell gliding"
            }
        },
        {
            "input_list": {
                "number_in_list": 0,
                "fold_enrichment": 0,
                "fdr": 1,
                "expected": 0.14243395493395494,
                "pValue": 0.9999999999549628,
                "list_name": "upload_1",
                "plus_minus": "-"
            },
            "number_in_reference": 1,
            "term": {
                "id": "GO:0071971",
                "label": "extracellular exosome assembly"
            }
        },
        {
            "input_list": {
                "number_in_list": 0,
                "fold_enrichment": 0,
                "fdr": 1,
                "expected": 0.14243395493395494,
                "pValue": 0.9999999999549628,
                "list_name": "upload_1",
                "plus_minus": "-"
            },
            "number_in_reference": 1,
            "term": {
                "id": "GO:0018910",
                "label": "benzene metabolic process"
            }
        },
        {
            "input_list": {
                "number_in_list": 0,
                "fold_enrichment": 0,
                "fdr": 1,
                "expected": 0.2848679098679099,
                "pValue": 0.999999999956702,
                "list_name": "upload_1",
                "plus_minus": "-"
            },
            "number_in_reference": 2,
            "term": {
                "id": "GO:0002589",
                "label": "regulation of antigen processing and presentation of peptide antigen via MHC class I"
            }
        },
        {
            "input_list": {
                "number_in_list": 0,
                "fold_enrichment": 0,
                "fdr": 1,
                "expected": 0.2848679098679099,
                "pValue": 0.999999999956702,
                "list_name": "upload_1",
                "plus_minus": "-"
            },
            "number_in_reference": 2,
            "term": {
                "id": "GO:0002588",
                "label": "positive regulation of antigen processing and presentation of peptide antigen via MHC class II"
            }
        },
        {
            "input_list": {
                "number_in_list": 0,
                "fold_enrichment": 0,
                "fdr": 1,
                "expected": 0.2848679098679099,
                "pValue": 0.999999999956702,
                "list_name": "upload_1",
                "plus_minus": "-"
            },
            "number_in_reference": 2,
            "term": {
                "id": "GO:0002587",
                "label": "negative regulation of antigen processing and presentation of peptide antigen via MHC class II"
            }
        },
        {
            "input_list": {
                "number_in_list": 0,
                "fold_enrichment": 0,
                "fdr": 1,
                "expected": 0.5697358197358198,
                "pValue": 0.9999999999660821,
                "list_name": "upload_1",
                "plus_minus": "-"
            },
            "number_in_reference": 4,
            "term": {
                "id": "GO:0002586",
                "label": "regulation of antigen processing and presentation of peptide antigen via MHC class II"
            }
        },
        {
            "input_list": {
                "number_in_list": 0,
                "fold_enrichment": 0,
                "fdr": 1,
                "expected": 0.2848679098679099,
                "pValue": 0.999999999956702,
                "list_name": "upload_1",
                "plus_minus": "-"
            },
            "number_in_reference": 2,
            "term": {
                "id": "GO:0002585",
                "label": "positive regulation of antigen processing and presentation of peptide antigen"
            }
        },
        {
            "input_list": {
                "number_in_list": 0,
                "fold_enrichment": 0,
                "fdr": 1,
                "expected": 0.5697358197358198,
                "pValue": 0.9999999999660821,
                "list_name": "upload_1",
                "plus_minus": "-"
            },
            "number_in_reference": 4,
            "term": {
                "id": "GO:0002584",
                "label": "negative regulation of antigen processing and presentation of peptide antigen"
            }
        },
        {
            "input_list": {
                "number_in_list": 0,
                "fold_enrichment": 0,
                "fdr": 1,
                "expected": 0.7121697746697747,
                "pValue": 0.9999999999813842,
                "list_name": "upload_1",
                "plus_minus": "-"
            },
            "number_in_reference": 5,
            "term": {
                "id": "GO:0010193",
                "label": "response to ozone"
            }
        },
        {
            "input_list": {
                "number_in_list": 0,
                "fold_enrichment": 0,
                "fdr": 1,
                "expected": 0.8546037296037297,
                "pValue": 0.9999999999836819,
                "list_name": "upload_1",
                "plus_minus": "-"
            },
            "number_in_reference": 6,
            "term": {
                "id": "GO:0002583",
                "label": "regulation of antigen processing and presentation of peptide antigen"
            }
        },
        {
            "input_list": {
                "number_in_list": 0,
                "fold_enrichment": 0,
                "fdr": 1,
                "expected": 0.2848679098679099,
                "pValue": 0.999999999956702,
                "list_name": "upload_1",
                "plus_minus": "-"
            },
            "number_in_reference": 2,
            "term": {
                "id": "GO:0002582",
                "label": "positive regulation of antigen processing and presentation of peptide or polysaccharide antigen via MHC class II"
            }
        },
        {
            "input_list": {
                "number_in_list": 0,
                "fold_enrichment": 0,
                "fdr": 1,
                "expected": 0.42730186480186483,
                "pValue": 0.9999999999637958,
                "list_name": "upload_1",
                "plus_minus": "-"
            },
            "number_in_reference": 3,
            "term": {
                "id": "GO:0002581",
                "label": "negative regulation of antigen processing and presentation of peptide or polysaccharide antigen via MHC class II"
            }
        },
        {
            "input_list": {
                "number_in_list": 0,
                "fold_enrichment": 0,
                "fdr": 1,
                "expected": 0.7121697746697747,
                "pValue": 0.9999999999813842,
                "list_name": "upload_1",
                "plus_minus": "-"
            },
            "number_in_reference": 5,
            "term": {
                "id": "GO:0002580",
                "label": "regulation of antigen processing and presentation of peptide or polysaccharide antigen via MHC class II"
            }
        },
        {
            "input_list": {
                "number_in_list": 0,
                "fold_enrichment": 0,
                "fdr": 1,
                "expected": 0.14243395493395494,
                "pValue": 0.9999999999549628,
                "list_name": "upload_1",
                "plus_minus": "-"
            },
            "number_in_reference": 1,
            "term": {
                "id": "GO:0034128",
                "label": "negative regulation of MyD88-independent toll-like receptor signaling pathway"
            }
        },
        {
            "input_list": {
                "number_in_list": 0,
                "fold_enrichment": 0,
                "fdr": 1,
                "expected": 0.2848679098679099,
                "pValue": 0.999999999956702,
                "list_name": "upload_1",
                "plus_minus": "-"
            },
            "number_in_reference": 2,
            "term": {
                "id": "GO:0034127",
                "label": "regulation of MyD88-independent toll-like receptor signaling pathway"
            }
        },
        {
            "input_list": {
                "number_in_list": 0,
                "fold_enrichment": 0,
                "fdr": 1,
                "expected": 0.2848679098679099,
                "pValue": 0.999999999956702,
                "list_name": "upload_1",
                "plus_minus": "-"
            },
            "number_in_reference": 2,
            "term": {
                "id": "GO:0034125",
                "label": "negative regulation of MyD88-dependent toll-like receptor signaling pathway"
            }
        },
        {
            "input_list": {
                "number_in_list": 0,
                "fold_enrichment": 0,
                "fdr": 1,
                "expected": 0.5697358197358198,
                "pValue": 0.9999999999660821,
                "list_name": "upload_1",
                "plus_minus": "-"
            },
            "number_in_reference": 4,
            "term": {
                "id": "GO:0034124",
                "label": "regulation of MyD88-dependent toll-like receptor signaling pathway"
            }
        },
        {
            "input_list": {
                "number_in_list": 0,
                "fold_enrichment": 0,
                "fdr": 1,
                "expected": 0.2848679098679099,
                "pValue": 0.999999999956702,
                "list_name": "upload_1",
                "plus_minus": "-"
            },
            "number_in_reference": 2,
            "term": {
                "id": "GO:0071965",
                "label": "multicellular organismal locomotion"
            }
        },
        {
            "input_list": {
                "number_in_list": 0,
                "fold_enrichment": 0,
                "fdr": 1,
                "expected": 0.14243395493395494,
                "pValue": 0.9999999999549628,
                "list_name": "upload_1",
                "plus_minus": "-"
            },
            "number_in_reference": 1,
            "term": {
                "id": "GO:0006931",
                "label": "substrate-dependent cell migration, cell attachment to substrate"
            }
        },
        {
            "input_list": {
                "number_in_list": 0,
                "fold_enrichment": 0,
                "fdr": 1,
                "expected": 0.14243395493395494,
                "pValue": 0.9999999999549628,
                "list_name": "upload_1",
                "plus_minus": "-"
            },
            "number_in_reference": 1,
            "term": {
                "id": "GO:0010189",
                "label": "vitamin E biosynthetic process"
            }
        },
        {
            "input_list": {
                "number_in_list": 0,
                "fold_enrichment": 0,
                "fdr": 1,
                "expected": 1.2819055944055944,
                "pValue": 0.6249688796262314,
                "list_name": "upload_1",
                "plus_minus": "-"
            },
            "number_in_reference": 9,
            "term": {
                "id": "GO:0006930",
                "label": "substrate-dependent cell migration, cell extension"
            }
        },
        {
            "input_list": {
                "number_in_list": 0,
                "fold_enrichment": 0,
                "fdr": 1,
                "expected": 1.2819055944055944,
                "pValue": 0.6249688796262314,
                "list_name": "upload_1",
                "plus_minus": "-"
            },
            "number_in_reference": 9,
            "term": {
                "id": "GO:0002578",
                "label": "negative regulation of antigen processing and presentation"
            }
        },
        {
            "input_list": {
                "number_in_list": 0,
                "fold_enrichment": 0,
                "fdr": 1,
                "expected": 0.14243395493395494,
                "pValue": 0.9999999999549628,
                "list_name": "upload_1",
                "plus_minus": "-"
            },
            "number_in_reference": 1,
            "term": {
                "id": "GO:0010186",
                "label": "positive regulation of cellular defense response"
            }
        },
        {
            "input_list": {
                "number_in_list": 0,
                "fold_enrichment": 0,
                "fdr": 1,
                "expected": 0.14243395493395494,
                "pValue": 0.9999999999549628,
                "list_name": "upload_1",
                "plus_minus": "-"
            },
            "number_in_reference": 1,
            "term": {
                "id": "GO:0010185",
                "label": "regulation of cellular defense response"
            }
        },
        {
            "input_list": {
                "number_in_list": 0,
                "fold_enrichment": 0,
                "fdr": 1,
                "expected": 0.14243395493395494,
                "pValue": 0.9999999999549628,
                "list_name": "upload_1",
                "plus_minus": "-"
            },
            "number_in_reference": 1,
            "term": {
                "id": "GO:0002575",
                "label": "basophil chemotaxis"
            }
        },
        {
            "input_list": {
                "number_in_list": 0,
                "fold_enrichment": 0,
                "fdr": 1,
                "expected": 0.14243395493395494,
                "pValue": 0.9999999999549628,
                "list_name": "upload_1",
                "plus_minus": "-"
            },
            "number_in_reference": 1,
            "term": {
                "id": "GO:0002574",
                "label": "thrombocyte differentiation"
            }
        },
        {
            "input_list": {
                "number_in_list": 0,
                "fold_enrichment": 0,
                "fdr": 1,
                "expected": 0.2848679098679099,
                "pValue": 0.999999999956702,
                "list_name": "upload_1",
                "plus_minus": "-"
            },
            "number_in_reference": 2,
            "term": {
                "id": "GO:0002572",
                "label": "pro-T cell differentiation"
            }
        },
        {
            "input_list": {
                "number_in_list": 0,
                "fold_enrichment": 0,
                "fdr": 0.04742949603081381,
                "expected": 5.412490287490288,
                "pValue": 0.004493091403824387,
                "list_name": "upload_1",
                "plus_minus": "-"
            },
            "number_in_reference": 38,
            "term": {
                "id": "GO:0034113",
                "label": "heterotypic cell-cell adhesion"
            }
        },
        {
            "input_list": {
                "number_in_list": 0,
                "fold_enrichment": 0,
                "fdr": 1,
                "expected": 0.2848679098679099,
                "pValue": 0.999999999956702,
                "list_name": "upload_1",
                "plus_minus": "-"
            },
            "number_in_reference": 2,
            "term": {
                "id": "GO:0071955",
                "label": "recycling endosome to Golgi transport"
            }
        },
        {
            "input_list": {
                "number_in_list": 0,
                "fold_enrichment": 0,
                "fdr": 1,
                "expected": 0.14243395493395494,
                "pValue": 0.9999999999549628,
                "list_name": "upload_1",
                "plus_minus": "-"
            },
            "number_in_reference": 1,
            "term": {
                "id": "GO:0071951",
                "label": "conversion of methionyl-tRNA to N-formyl-methionyl-tRNA"
            }
        },
        {
            "input_list": {
                "number_in_list": 0,
                "fold_enrichment": 0,
                "fdr": 1,
                "expected": 0.5697358197358198,
                "pValue": 0.9999999999660821,
                "list_name": "upload_1",
                "plus_minus": "-"
            },
            "number_in_reference": 4,
            "term": {
                "id": "GO:0002568",
                "label": "somatic diversification of T cell receptor genes"
            }
        },
        {
            "input_list": {
                "number_in_list": 0,
                "fold_enrichment": 0,
                "fdr": 1,
                "expected": 0.8546037296037297,
                "pValue": 0.9999999999836819,
                "list_name": "upload_1",
                "plus_minus": "-"
            },
            "number_in_reference": 6,
            "term": {
                "id": "GO:0010172",
                "label": "embryonic body morphogenesis"
            }
        },
        {
            "input_list": {
                "number_in_list": 0,
                "fold_enrichment": 0,
                "fdr": 0.9106321321658113,
                "expected": 1.5667735042735045,
                "pValue": 0.3829398390856688,
                "list_name": "upload_1",
                "plus_minus": "-"
            },
            "number_in_reference": 11,
            "term": {
                "id": "GO:0034105",
                "label": "positive regulation of tissue remodeling"
            }
        },
        {
            "input_list": {
                "number_in_list": 0,
                "fold_enrichment": 0,
                "fdr": 1,
                "expected": 1.1394716394716395,
                "pValue": 0.6112676898342817,
                "list_name": "upload_1",
                "plus_minus": "-"
            },
            "number_in_reference": 8,
            "term": {
                "id": "GO:0071947",
                "label": "protein deubiquitination involved in ubiquitin-dependent protein catabolic process"
            }
        },
        {
            "input_list": {
                "number_in_list": 0,
                "fold_enrichment": 0,
                "fdr": 1,
                "expected": 0.14243395493395494,
                "pValue": 0.9999999999549628,
                "list_name": "upload_1",
                "plus_minus": "-"
            },
            "number_in_reference": 1,
            "term": {
                "id": "GO:0010164",
                "label": "response to cesium ion"
            }
        },
        {
            "input_list": {
                "number_in_list": 0,
                "fold_enrichment": 0,
                "fdr": 1,
                "expected": 0.14243395493395494,
                "pValue": 0.9999999999549628,
                "list_name": "upload_1",
                "plus_minus": "-"
            },
            "number_in_reference": 1,
            "term": {
                "id": "GO:0010160",
                "label": "formation of animal organ boundary"
            }
        },
        {
            "input_list": {
                "number_in_list": 0,
                "fold_enrichment": 0,
                "fdr": 1,
                "expected": 0.14243395493395494,
                "pValue": 0.9999999999549628,
                "list_name": "upload_1",
                "plus_minus": "-"
            },
            "number_in_reference": 1,
            "term": {
                "id": "GO:0071939",
                "label": "vitamin A import into cell"
            }
        },
        {
            "input_list": {
                "number_in_list": 0,
                "fold_enrichment": 0,
                "fdr": 1,
                "expected": 0.14243395493395494,
                "pValue": 0.9999999999549628,
                "list_name": "upload_1",
                "plus_minus": "-"
            },
            "number_in_reference": 1,
            "term": {
                "id": "GO:0071938",
                "label": "vitamin A transport"
            }
        },
        {
            "input_list": {
                "number_in_list": 0,
                "fold_enrichment": 0,
                "fdr": 1,
                "expected": 0.42730186480186483,
                "pValue": 0.9999999999637958,
                "list_name": "upload_1",
                "plus_minus": "-"
            },
            "number_in_reference": 3,
            "term": {
                "id": "GO:0010159",
                "label": "specification of animal organ position"
            }
        },
        {
            "input_list": {
                "number_in_list": 0,
                "fold_enrichment": 0,
                "fdr": 1,
                "expected": 0.2848679098679099,
                "pValue": 0.999999999956702,
                "list_name": "upload_1",
                "plus_minus": "-"
            },
            "number_in_reference": 2,
            "term": {
                "id": "GO:0002543",
                "label": "activation of blood coagulation via clotting cascade"
            }
        },
        {
            "input_list": {
                "number_in_list": 0,
                "fold_enrichment": 0,
                "fdr": 1,
                "expected": 0.2848679098679099,
                "pValue": 0.999999999956702,
                "list_name": "upload_1",
                "plus_minus": "-"
            },
            "number_in_reference": 2,
            "term": {
                "id": "GO:0002542",
                "label": "Factor XII activation"
            }
        },
        {
            "input_list": {
                "number_in_list": 0,
                "fold_enrichment": 0,
                "fdr": 1,
                "expected": 0.14243395493395494,
                "pValue": 0.9999999999549628,
                "list_name": "upload_1",
                "plus_minus": "-"
            },
            "number_in_reference": 1,
            "term": {
                "id": "GO:0002541",
                "label": "activation of plasma proteins involved in acute inflammatory response"
            }
        },
        {
            "input_list": {
                "number_in_list": 0,
                "fold_enrichment": 0,
                "fdr": 1,
                "expected": 0.2848679098679099,
                "pValue": 0.999999999956702,
                "list_name": "upload_1",
                "plus_minus": "-"
            },
            "number_in_reference": 2,
            "term": {
                "id": "GO:0002540",
                "label": "leukotriene production involved in inflammatory response"
            }
        },
        {
            "input_list": {
                "number_in_list": 0,
                "fold_enrichment": 0,
                "fdr": 1,
                "expected": 0.14243395493395494,
                "pValue": 0.9999999999549628,
                "list_name": "upload_1",
                "plus_minus": "-"
            },
            "number_in_reference": 1,
            "term": {
                "id": "GO:0071929",
                "label": "alpha-tubulin acetylation"
            }
        },
        {
            "input_list": {
                "number_in_list": 0,
                "fold_enrichment": 0,
                "fdr": 1,
                "expected": 0.14243395493395494,
                "pValue": 0.9999999999549628,
                "list_name": "upload_1",
                "plus_minus": "-"
            },
            "number_in_reference": 1,
            "term": {
                "id": "GO:0071926",
                "label": "endocannabinoid signaling pathway"
            }
        },
        {
            "input_list": {
                "number_in_list": 0,
                "fold_enrichment": 0,
                "fdr": 1,
                "expected": 0.14243395493395494,
                "pValue": 0.9999999999549628,
                "list_name": "upload_1",
                "plus_minus": "-"
            },
            "number_in_reference": 1,
            "term": {
                "id": "GO:0071921",
                "label": "cohesin loading"
            }
        },
        {
            "input_list": {
                "number_in_list": 0,
                "fold_enrichment": 0,
                "fdr": 1,
                "expected": 0.2848679098679099,
                "pValue": 0.999999999956702,
                "list_name": "upload_1",
                "plus_minus": "-"
            },
            "number_in_reference": 2,
            "term": {
                "id": "GO:0002538",
                "label": "arachidonic acid metabolite production involved in inflammatory response"
            }
        },
        {
            "input_list": {
                "number_in_list": 0,
                "fold_enrichment": 0,
                "fdr": 1,
                "expected": 0.14243395493395494,
                "pValue": 0.9999999999549628,
                "list_name": "upload_1",
                "plus_minus": "-"
            },
            "number_in_reference": 1,
            "term": {
                "id": "GO:0071919",
                "label": "G-quadruplex DNA formation"
            }
        },
        {
            "input_list": {
                "number_in_list": 0,
                "fold_enrichment": 0,
                "fdr": 0.9104900900300811,
                "expected": 1.5667735042735045,
                "pValue": 0.3829398390856688,
                "list_name": "upload_1",
                "plus_minus": "-"
            },
            "number_in_reference": 11,
            "term": {
                "id": "GO:0071918",
                "label": "urea transmembrane transport"
            }
        },
        {
            "input_list": {
                "number_in_list": 0,
                "fold_enrichment": 0,
                "fdr": 1,
                "expected": 0.14243395493395494,
                "pValue": 0.9999999999549628,
                "list_name": "upload_1",
                "plus_minus": "-"
            },
            "number_in_reference": 1,
            "term": {
                "id": "GO:0071911",
                "label": "synchronous neurotransmitter secretion"
            }
        },
        {
            "input_list": {
                "number_in_list": 0,
                "fold_enrichment": 0,
                "fdr": 0.3429333341084222,
                "expected": 2.9911130536130535,
                "pValue": 0.06171135179816323,
                "list_name": "upload_1",
                "plus_minus": "-"
            },
            "number_in_reference": 21,
            "term": {
                "id": "GO:0002523",
                "label": "leukocyte migration involved in inflammatory response"
            }
        },
        {
            "input_list": {
                "number_in_list": 0,
                "fold_enrichment": 0,
                "fdr": 1,
                "expected": 0.14243395493395494,
                "pValue": 0.9999999999549628,
                "list_name": "upload_1",
                "plus_minus": "-"
            },
            "number_in_reference": 1,
            "term": {
                "id": "GO:0045660",
                "label": "positive regulation of neutrophil differentiation"
            }
        },
        {
            "input_list": {
                "number_in_list": 0,
                "fold_enrichment": 0,
                "fdr": 1,
                "expected": 0.2848679098679099,
                "pValue": 0.999999999956702,
                "list_name": "upload_1",
                "plus_minus": "-"
            },
            "number_in_reference": 2,
            "term": {
                "id": "GO:0033696",
                "label": "heterochromatin boundary formation"
            }
        },
        {
            "input_list": {
                "number_in_list": 0,
                "fold_enrichment": 0,
                "fdr": 1,
                "expected": 0.42730186480186483,
                "pValue": 0.9999999999637958,
                "list_name": "upload_1",
                "plus_minus": "-"
            },
            "number_in_reference": 3,
            "term": {
                "id": "GO:0033693",
                "label": "neurofilament bundle assembly"
            }
        },
        {
            "input_list": {
                "number_in_list": 0,
                "fold_enrichment": 0,
                "fdr": 1,
                "expected": 0.42730186480186483,
                "pValue": 0.9999999999637958,
                "list_name": "upload_1",
                "plus_minus": "-"
            },
            "number_in_reference": 3,
            "term": {
                "id": "GO:0002519",
                "label": "natural killer cell tolerance induction"
            }
        },
        {
            "input_list": {
                "number_in_list": 0,
                "fold_enrichment": 0,
                "fdr": 1,
                "expected": 0.14243395493395494,
                "pValue": 0.9999999999549628,
                "list_name": "upload_1",
                "plus_minus": "-"
            },
            "number_in_reference": 1,
            "term": {
                "id": "GO:0002518",
                "label": "lymphocyte chemotaxis across high endothelial venule"
            }
        },
        {
            "input_list": {
                "number_in_list": 0,
                "fold_enrichment": 0,
                "fdr": 1,
                "expected": 0.8546037296037297,
                "pValue": 0.9999999999836819,
                "list_name": "upload_1",
                "plus_minus": "-"
            },
            "number_in_reference": 6,
            "term": {
                "id": "GO:0002517",
                "label": "T cell tolerance induction"
            }
        },
        {
            "input_list": {
                "number_in_list": 0,
                "fold_enrichment": 0,
                "fdr": 1,
                "expected": 0.14243395493395494,
                "pValue": 0.9999999999549628,
                "list_name": "upload_1",
                "plus_minus": "-"
            },
            "number_in_reference": 1,
            "term": {
                "id": "GO:0002514",
                "label": "B cell tolerance induction"
            }
        },
        {
            "input_list": {
                "number_in_list": 0,
                "fold_enrichment": 0,
                "fdr": 1,
                "expected": 1.1394716394716395,
                "pValue": 0.6112676898342817,
                "list_name": "upload_1",
                "plus_minus": "-"
            },
            "number_in_reference": 8,
            "term": {
                "id": "GO:0045650",
                "label": "negative regulation of macrophage differentiation"
            }
        },
        {
            "input_list": {
                "number_in_list": 0,
                "fold_enrichment": 0,
                "fdr": 0.75908856931027,
                "expected": 1.7092074592074593,
                "pValue": 0.23704399330295123,
                "list_name": "upload_1",
                "plus_minus": "-"
            },
            "number_in_reference": 12,
            "term": {
                "id": "GO:0033687",
                "label": "osteoblast proliferation"
            }
        },
        {
            "input_list": {
                "number_in_list": 0,
                "fold_enrichment": 0,
                "fdr": 1,
                "expected": 0.5697358197358198,
                "pValue": 0.9999999999660821,
                "list_name": "upload_1",
                "plus_minus": "-"
            },
            "number_in_reference": 4,
            "term": {
                "id": "GO:0033686",
                "label": "positive regulation of luteinizing hormone secretion"
            }
        },
        {
            "input_list": {
                "number_in_list": 0,
                "fold_enrichment": 0,
                "fdr": 1,
                "expected": 0.42730186480186483,
                "pValue": 0.9999999999637958,
                "list_name": "upload_1",
                "plus_minus": "-"
            },
            "number_in_reference": 3,
            "term": {
                "id": "GO:0033685",
                "label": "negative regulation of luteinizing hormone secretion"
            }
        },
        {
            "input_list": {
                "number_in_list": 0,
                "fold_enrichment": 0,
                "fdr": 1,
                "expected": 0.9970376845376845,
                "pValue": 0.6033649929266008,
                "list_name": "upload_1",
                "plus_minus": "-"
            },
            "number_in_reference": 7,
            "term": {
                "id": "GO:0033684",
                "label": "regulation of luteinizing hormone secretion"
            }
        },
        {
            "input_list": {
                "number_in_list": 0,
                "fold_enrichment": 0,
                "fdr": 1,
                "expected": 0.14243395493395494,
                "pValue": 0.9999999999549628,
                "list_name": "upload_1",
                "plus_minus": "-"
            },
            "number_in_reference": 1,
            "term": {
                "id": "GO:0002509",
                "label": "central tolerance induction to self antigen"
            }
        },
        {
            "input_list": {
                "number_in_list": 0,
                "fold_enrichment": 0,
                "fdr": 1,
                "expected": 0.2848679098679099,
                "pValue": 0.999999999956702,
                "list_name": "upload_1",
                "plus_minus": "-"
            },
            "number_in_reference": 2,
            "term": {
                "id": "GO:0002508",
                "label": "central tolerance induction"
            }
        },
        {
            "input_list": {
                "number_in_list": 0,
                "fold_enrichment": 0,
                "fdr": 1,
                "expected": 0.14243395493395494,
                "pValue": 0.9999999999549628,
                "list_name": "upload_1",
                "plus_minus": "-"
            },
            "number_in_reference": 1,
            "term": {
                "id": "GO:0002505",
                "label": "antigen processing and presentation of polysaccharide antigen via MHC class II"
            }
        },
        {
            "input_list": {
                "number_in_list": 0,
                "fold_enrichment": 0,
                "fdr": 0.5502594812263164,
                "expected": 2.278943278943279,
                "pValue": 0.15118327805391413,
                "list_name": "upload_1",
                "plus_minus": "-"
            },
            "number_in_reference": 16,
            "term": {
                "id": "GO:0002503",
                "label": "peptide antigen assembly with MHC class II protein complex"
            }
        },
        {
            "input_list": {
                "number_in_list": 0,
                "fold_enrichment": 0,
                "fdr": 1,
                "expected": 0.14243395493395494,
                "pValue": 0.9999999999549628,
                "list_name": "upload_1",
                "plus_minus": "-"
            },
            "number_in_reference": 1,
            "term": {
                "id": "GO:1903198",
                "label": "regulation of L-dopa decarboxylase activity"
            }
        },
        {
            "input_list": {
                "number_in_list": 0,
                "fold_enrichment": 0,
                "fdr": 1,
                "expected": 0.14243395493395494,
                "pValue": 0.9999999999549628,
                "list_name": "upload_1",
                "plus_minus": "-"
            },
            "number_in_reference": 1,
            "term": {
                "id": "GO:1903197",
                "label": "positive regulation of L-dopa biosynthetic process"
            }
        },
        {
            "input_list": {
                "number_in_list": 0,
                "fold_enrichment": 0,
                "fdr": 1,
                "expected": 1.1394716394716395,
                "pValue": 0.6112676898342817,
                "list_name": "upload_1",
                "plus_minus": "-"
            },
            "number_in_reference": 8,
            "term": {
                "id": "GO:0045647",
                "label": "negative regulation of erythrocyte differentiation"
            }
        },
        {
            "input_list": {
                "number_in_list": 0,
                "fold_enrichment": 0,
                "fdr": 1,
                "expected": 0.14243395493395494,
                "pValue": 0.9999999999549628,
                "list_name": "upload_1",
                "plus_minus": "-"
            },
            "number_in_reference": 1,
            "term": {
                "id": "GO:1903195",
                "label": "regulation of L-dopa biosynthetic process"
            }
        },
        {
            "input_list": {
                "number_in_list": 0,
                "fold_enrichment": 0,
                "fdr": 1,
                "expected": 0.14243395493395494,
                "pValue": 0.9999999999549628,
                "list_name": "upload_1",
                "plus_minus": "-"
            },
            "number_in_reference": 1,
            "term": {
                "id": "GO:1903190",
                "label": "glyoxal catabolic process"
            }
        },
        {
            "input_list": {
                "number_in_list": 0,
                "fold_enrichment": 0,
                "fdr": 1,
                "expected": 0.14243395493395494,
                "pValue": 0.9999999999549628,
                "list_name": "upload_1",
                "plus_minus": "-"
            },
            "number_in_reference": 1,
            "term": {
                "id": "GO:1903189",
                "label": "glyoxal metabolic process"
            }
        },
        {
            "input_list": {
                "number_in_list": 0,
                "fold_enrichment": 0,
                "fdr": 1,
                "expected": 0.7121697746697747,
                "pValue": 0.9999999999813842,
                "list_name": "upload_1",
                "plus_minus": "-"
            },
            "number_in_reference": 5,
            "term": {
                "id": "GO:0045636",
                "label": "positive regulation of melanocyte differentiation"
            }
        },
        {
            "input_list": {
                "number_in_list": 0,
                "fold_enrichment": 0,
                "fdr": 1,
                "expected": 0.8546037296037297,
                "pValue": 0.9999999999836819,
                "list_name": "upload_1",
                "plus_minus": "-"
            },
            "number_in_reference": 6,
            "term": {
                "id": "GO:0045634",
                "label": "regulation of melanocyte differentiation"
            }
        },
        {
            "input_list": {
                "number_in_list": 0,
                "fold_enrichment": 0,
                "fdr": 1,
                "expected": 0.2848679098679099,
                "pValue": 0.999999999956702,
                "list_name": "upload_1",
                "plus_minus": "-"
            },
            "number_in_reference": 2,
            "term": {
                "id": "GO:0045633",
                "label": "positive regulation of mechanoreceptor differentiation"
            }
        },
        {
            "input_list": {
                "number_in_list": 0,
                "fold_enrichment": 0,
                "fdr": 1,
                "expected": 0.14243395493395494,
                "pValue": 0.9999999999549628,
                "list_name": "upload_1",
                "plus_minus": "-"
            },
            "number_in_reference": 1,
            "term": {
                "id": "GO:1903182",
                "label": "regulation of SUMO transferase activity"
            }
        },
        {
            "input_list": {
                "number_in_list": 0,
                "fold_enrichment": 0,
                "fdr": 1,
                "expected": 0.2848679098679099,
                "pValue": 0.999999999956702,
                "list_name": "upload_1",
                "plus_minus": "-"
            },
            "number_in_reference": 2,
            "term": {
                "id": "GO:1903181",
                "label": "positive regulation of dopamine biosynthetic process"
            }
        },
        {
            "input_list": {
                "number_in_list": 0,
                "fold_enrichment": 0,
                "fdr": 1,
                "expected": 0.42730186480186483,
                "pValue": 0.9999999999637958,
                "list_name": "upload_1",
                "plus_minus": "-"
            },
            "number_in_reference": 3,
            "term": {
                "id": "GO:0021699",
                "label": "cerebellar cortex maturation"
            }
        },
        {
            "input_list": {
                "number_in_list": 0,
                "fold_enrichment": 0,
                "fdr": 1,
                "expected": 0.2848679098679099,
                "pValue": 0.999999999956702,
                "list_name": "upload_1",
                "plus_minus": "-"
            },
            "number_in_reference": 2,
            "term": {
                "id": "GO:0021698",
                "label": "cerebellar cortex structural organization"
            }
        },
        {
            "input_list": {
                "number_in_list": 0,
                "fold_enrichment": 0,
                "fdr": 1,
                "expected": 0.2848679098679099,
                "pValue": 0.999999999956702,
                "list_name": "upload_1",
                "plus_minus": "-"
            },
            "number_in_reference": 2,
            "term": {
                "id": "GO:0021693",
                "label": "cerebellar Purkinje cell layer structural organization"
            }
        },
        {
            "input_list": {
                "number_in_list": 0,
                "fold_enrichment": 0,
                "fdr": 1,
                "expected": 0.2848679098679099,
                "pValue": 0.999999999956702,
                "list_name": "upload_1",
                "plus_minus": "-"
            },
            "number_in_reference": 2,
            "term": {
                "id": "GO:0021691",
                "label": "cerebellar Purkinje cell layer maturation"
            }
        },
        {
            "input_list": {
                "number_in_list": 0,
                "fold_enrichment": 0,
                "fdr": 1,
                "expected": 0.7121697746697747,
                "pValue": 0.9999999999813842,
                "list_name": "upload_1",
                "plus_minus": "-"
            },
            "number_in_reference": 5,
            "term": {
                "id": "GO:0045629",
                "label": "negative regulation of T-helper 2 cell differentiation"
            }
        },
        {
            "input_list": {
                "number_in_list": 0,
                "fold_enrichment": 0,
                "fdr": 1,
                "expected": 0.14243395493395494,
                "pValue": 0.9999999999549628,
                "list_name": "upload_1",
                "plus_minus": "-"
```
