## Supplemental Datafiles 1-3 for "A Structural Proteome Screen Identifies Protein Mimicry in Host-Microbe Systems": Legionella_GO_analysis_input_IDs.json (part 13 of 15)

```
            },
            "number_in_reference": 1,
            "term": {
                "id": "GO:1903178",
                "label": "positive regulation of tyrosine 3-monooxygenase activity"
            }
        },
        {
            "input_list": {
                "number_in_list": 0,
                "fold_enrichment": 0,
                "fdr": 1,
                "expected": 0.14243395493395494,
                "pValue": 0.9999999999549628,
                "list_name": "upload_1",
                "plus_minus": "-"
            },
            "number_in_reference": 1,
            "term": {
                "id": "GO:1903176",
                "label": "regulation of tyrosine 3-monooxygenase activity"
            }
        },
        {
            "input_list": {
                "number_in_list": 0,
                "fold_enrichment": 0,
                "fdr": 1,
                "expected": 0.14243395493395494,
                "pValue": 0.9999999999549628,
                "list_name": "upload_1",
                "plus_minus": "-"
            },
            "number_in_reference": 1,
            "term": {
                "id": "GO:0021688",
                "label": "cerebellar molecular layer formation"
            }
        },
        {
            "input_list": {
                "number_in_list": 0,
                "fold_enrichment": 0,
                "fdr": 1,
                "expected": 0.2848679098679099,
                "pValue": 0.999999999956702,
                "list_name": "upload_1",
                "plus_minus": "-"
            },
            "number_in_reference": 2,
            "term": {
                "id": "GO:0021687",
                "label": "cerebellar molecular layer morphogenesis"
            }
        },
        {
            "input_list": {
                "number_in_list": 0,
                "fold_enrichment": 0,
                "fdr": 1,
                "expected": 0.14243395493395494,
                "pValue": 0.9999999999549628,
                "list_name": "upload_1",
                "plus_minus": "-"
            },
            "number_in_reference": 1,
            "term": {
                "id": "GO:0021686",
                "label": "cerebellar granular layer maturation"
            }
        },
        {
            "input_list": {
                "number_in_list": 0,
                "fold_enrichment": 0,
                "fdr": 1,
                "expected": 0.14243395493395494,
                "pValue": 0.9999999999549628,
                "list_name": "upload_1",
                "plus_minus": "-"
            },
            "number_in_reference": 1,
            "term": {
                "id": "GO:0021685",
                "label": "cerebellar granular layer structural organization"
            }
        },
        {
            "input_list": {
                "number_in_list": 0,
                "fold_enrichment": 0,
                "fdr": 1,
                "expected": 0.14243395493395494,
                "pValue": 0.9999999999549628,
                "list_name": "upload_1",
                "plus_minus": "-"
            },
            "number_in_reference": 1,
            "term": {
                "id": "GO:1903168",
                "label": "positive regulation of pyrroline-5-carboxylate reductase activity"
            }
        },
        {
            "input_list": {
                "number_in_list": 0,
                "fold_enrichment": 0,
                "fdr": 1,
                "expected": 0.14243395493395494,
                "pValue": 0.9999999999549628,
                "list_name": "upload_1",
                "plus_minus": "-"
            },
            "number_in_reference": 1,
            "term": {
                "id": "GO:1903167",
                "label": "regulation of pyrroline-5-carboxylate reductase activity"
            }
        },
        {
            "input_list": {
                "number_in_list": 0,
                "fold_enrichment": 0,
                "fdr": 0.4766843762520879,
                "expected": 2.5638111888111887,
                "pValue": 0.09622500988832083,
                "list_name": "upload_1",
                "plus_minus": "-"
            },
            "number_in_reference": 18,
            "term": {
                "id": "GO:0019373",
                "label": "epoxygenase P450 pathway"
            }
        },
        {
            "input_list": {
                "number_in_list": 0,
                "fold_enrichment": 0,
                "fdr": 1,
                "expected": 1.2819055944055944,
                "pValue": 0.6249688796262314,
                "list_name": "upload_1",
                "plus_minus": "-"
            },
            "number_in_reference": 9,
            "term": {
                "id": "GO:0045617",
                "label": "negative regulation of keratinocyte differentiation"
            }
        },
        {
            "input_list": {
                "number_in_list": 0,
                "fold_enrichment": 0,
                "fdr": 1,
                "expected": 0.2848679098679099,
                "pValue": 0.999999999956702,
                "list_name": "upload_1",
                "plus_minus": "-"
            },
            "number_in_reference": 2,
            "term": {
                "id": "GO:1903165",
                "label": "response to polycyclic arene"
            }
        },
        {
            "input_list": {
                "number_in_list": 0,
                "fold_enrichment": 0,
                "fdr": 1,
                "expected": 0.14243395493395494,
                "pValue": 0.9999999999549628,
                "list_name": "upload_1",
                "plus_minus": "-"
            },
            "number_in_reference": 1,
            "term": {
                "id": "GO:0045611",
                "label": "negative regulation of hemocyte differentiation"
            }
        },
        {
            "input_list": {
                "number_in_list": 0,
                "fold_enrichment": 0,
                "fdr": 1,
                "expected": 0.14243395493395494,
                "pValue": 0.9999999999549628,
                "list_name": "upload_1",
                "plus_minus": "-"
            },
            "number_in_reference": 1,
            "term": {
                "id": "GO:0045610",
                "label": "regulation of hemocyte differentiation"
            }
        },
        {
            "input_list": {
                "number_in_list": 0,
                "fold_enrichment": 0,
                "fdr": 1,
                "expected": 0.2848679098679099,
                "pValue": 0.999999999956702,
                "list_name": "upload_1",
                "plus_minus": "-"
            },
            "number_in_reference": 2,
            "term": {
                "id": "GO:0021679",
                "label": "cerebellar molecular layer development"
            }
        },
        {
            "input_list": {
                "number_in_list": 0,
                "fold_enrichment": 0,
                "fdr": 1,
                "expected": 0.9970376845376845,
                "pValue": 0.6033649929266008,
                "list_name": "upload_1",
                "plus_minus": "-"
            },
            "number_in_reference": 7,
            "term": {
                "id": "GO:0019368",
                "label": "fatty acid elongation, unsaturated fatty acid"
            }
        },
        {
            "input_list": {
                "number_in_list": 0,
                "fold_enrichment": 0,
                "fdr": 1,
                "expected": 0.14243395493395494,
                "pValue": 0.9999999999549628,
                "list_name": "upload_1",
                "plus_minus": "-"
            },
            "number_in_reference": 1,
            "term": {
                "id": "GO:0019365",
                "label": "pyridine nucleotide salvage"
            }
        },
        {
            "input_list": {
                "number_in_list": 0,
                "fold_enrichment": 0,
                "fdr": 1,
                "expected": 0.2848679098679099,
                "pValue": 0.999999999956702,
                "list_name": "upload_1",
                "plus_minus": "-"
            },
            "number_in_reference": 2,
            "term": {
                "id": "GO:0045609",
                "label": "positive regulation of inner ear auditory receptor cell differentiation"
            }
        },
        {
            "input_list": {
                "number_in_list": 0,
                "fold_enrichment": 0,
                "fdr": 1,
                "expected": 0.8546037296037297,
                "pValue": 0.9999999999836819,
                "list_name": "upload_1",
                "plus_minus": "-"
            },
            "number_in_reference": 6,
            "term": {
                "id": "GO:0033634",
                "label": "positive regulation of cell-cell adhesion mediated by integrin"
            }
        },
        {
            "input_list": {
                "number_in_list": 0,
                "fold_enrichment": 0,
                "fdr": 1,
                "expected": 0.2848679098679099,
                "pValue": 0.999999999956702,
                "list_name": "upload_1",
                "plus_minus": "-"
            },
            "number_in_reference": 2,
            "term": {
                "id": "GO:0033633",
                "label": "negative regulation of cell-cell adhesion mediated by integrin"
            }
        },
        {
            "input_list": {
                "number_in_list": 0,
                "fold_enrichment": 0,
                "fdr": 1,
                "expected": 0.14243395493395494,
                "pValue": 0.9999999999549628,
                "list_name": "upload_1",
                "plus_minus": "-"
            },
            "number_in_reference": 1,
            "term": {
                "id": "GO:2001306",
                "label": "lipoxin B4 biosynthetic process"
            }
        },
        {
            "input_list": {
                "number_in_list": 0,
                "fold_enrichment": 0,
                "fdr": 1,
                "expected": 0.2848679098679099,
                "pValue": 0.999999999956702,
                "list_name": "upload_1",
                "plus_minus": "-"
            },
            "number_in_reference": 2,
            "term": {
                "id": "GO:2001304",
                "label": "lipoxin B4 metabolic process"
            }
        },
        {
            "input_list": {
                "number_in_list": 0,
                "fold_enrichment": 0,
                "fdr": 1,
                "expected": 0.14243395493395494,
                "pValue": 0.9999999999549628,
                "list_name": "upload_1",
                "plus_minus": "-"
            },
            "number_in_reference": 1,
            "term": {
                "id": "GO:0021666",
                "label": "rhombomere 5 formation"
            }
        },
        {
            "input_list": {
                "number_in_list": 0,
                "fold_enrichment": 0,
                "fdr": 1,
                "expected": 0.42730186480186483,
                "pValue": 0.9999999999637958,
                "list_name": "upload_1",
                "plus_minus": "-"
            },
            "number_in_reference": 3,
            "term": {
                "id": "GO:2001303",
                "label": "lipoxin A4 biosynthetic process"
            }
        },
        {
            "input_list": {
                "number_in_list": 0,
                "fold_enrichment": 0,
                "fdr": 1,
                "expected": 0.14243395493395494,
                "pValue": 0.9999999999549628,
                "list_name": "upload_1",
                "plus_minus": "-"
            },
            "number_in_reference": 1,
            "term": {
                "id": "GO:0021665",
                "label": "rhombomere 5 structural organization"
            }
        },
        {
            "input_list": {
                "number_in_list": 0,
                "fold_enrichment": 0,
                "fdr": 1,
                "expected": 0.14243395493395494,
                "pValue": 0.9999999999549628,
                "list_name": "upload_1",
                "plus_minus": "-"
            },
            "number_in_reference": 1,
            "term": {
                "id": "GO:0021664",
                "label": "rhombomere 5 morphogenesis"
            }
        },
        {
            "input_list": {
                "number_in_list": 0,
                "fold_enrichment": 0,
                "fdr": 1,
                "expected": 0.5697358197358198,
                "pValue": 0.9999999999660821,
                "list_name": "upload_1",
                "plus_minus": "-"
            },
            "number_in_reference": 4,
            "term": {
                "id": "GO:2001301",
                "label": "lipoxin biosynthetic process"
            }
        },
        {
            "input_list": {
                "number_in_list": 0,
                "fold_enrichment": 0,
                "fdr": 1,
                "expected": 0.14243395493395494,
                "pValue": 0.9999999999549628,
                "list_name": "upload_1",
                "plus_minus": "-"
            },
            "number_in_reference": 1,
            "term": {
                "id": "GO:0021660",
                "label": "rhombomere 3 formation"
            }
        },
        {
            "input_list": {
                "number_in_list": 0,
                "fold_enrichment": 0,
                "fdr": 1,
                "expected": 0.2848679098679099,
                "pValue": 0.999999999956702,
                "list_name": "upload_1",
                "plus_minus": "-"
            },
            "number_in_reference": 2,
            "term": {
                "id": "GO:0140896",
                "label": "cGAS/STING signaling pathway"
            }
        },
        {
            "input_list": {
                "number_in_list": 0,
                "fold_enrichment": 0,
                "fdr": 1,
                "expected": 0.8546037296037297,
                "pValue": 0.9999999999836819,
                "list_name": "upload_1",
                "plus_minus": "-"
            },
            "number_in_reference": 6,
            "term": {
                "id": "GO:1903142",
                "label": "positive regulation of establishment of endothelial barrier"
            }
        },
        {
            "input_list": {
                "number_in_list": 0,
                "fold_enrichment": 0,
                "fdr": 1,
                "expected": 0.14243395493395494,
                "pValue": 0.9999999999549628,
                "list_name": "upload_1",
                "plus_minus": "-"
            },
            "number_in_reference": 1,
            "term": {
                "id": "GO:0007388",
                "label": "posterior compartment specification"
            }
        },
        {
            "input_list": {
                "number_in_list": 0,
                "fold_enrichment": 0,
                "fdr": 1,
                "expected": 0.2848679098679099,
                "pValue": 0.999999999956702,
                "list_name": "upload_1",
                "plus_minus": "-"
            },
            "number_in_reference": 2,
            "term": {
                "id": "GO:1903141",
                "label": "negative regulation of establishment of endothelial barrier"
            }
        },
        {
            "input_list": {
                "number_in_list": 0,
                "fold_enrichment": 0,
                "fdr": 1,
                "expected": 0.14243395493395494,
                "pValue": 0.9999999999549628,
                "list_name": "upload_1",
                "plus_minus": "-"
            },
            "number_in_reference": 1,
            "term": {
                "id": "GO:0007387",
                "label": "anterior compartment pattern formation"
            }
        },
        {
            "input_list": {
                "number_in_list": 0,
                "fold_enrichment": 0,
                "fdr": 1,
                "expected": 0.2848679098679099,
                "pValue": 0.999999999956702,
                "list_name": "upload_1",
                "plus_minus": "-"
            },
            "number_in_reference": 2,
            "term": {
                "id": "GO:0033626",
                "label": "positive regulation of integrin activation by cell surface receptor linked signal transduction"
            }
        },
        {
            "input_list": {
                "number_in_list": 0,
                "fold_enrichment": 0,
                "fdr": 1,
                "expected": 0.42730186480186483,
                "pValue": 0.9999999999637958,
                "list_name": "upload_1",
                "plus_minus": "-"
            },
            "number_in_reference": 3,
            "term": {
                "id": "GO:0033624",
                "label": "negative regulation of integrin activation"
            }
        },
        {
            "input_list": {
                "number_in_list": 0,
                "fold_enrichment": 0,
                "fdr": 1,
                "expected": 0.14243395493395494,
                "pValue": 0.9999999999549628,
                "list_name": "upload_1",
                "plus_minus": "-"
            },
            "number_in_reference": 1,
            "term": {
                "id": "GO:0021659",
                "label": "rhombomere 3 structural organization"
            }
        },
        {
            "input_list": {
                "number_in_list": 0,
                "fold_enrichment": 0,
                "fdr": 1,
                "expected": 0.2848679098679099,
                "pValue": 0.999999999956702,
                "list_name": "upload_1",
                "plus_minus": "-"
            },
            "number_in_reference": 2,
            "term": {
                "id": "GO:0021658",
                "label": "rhombomere 3 morphogenesis"
            }
        },
        {
            "input_list": {
                "number_in_list": 0,
                "fold_enrichment": 0,
                "fdr": 1,
                "expected": 0.42730186480186483,
                "pValue": 0.9999999999637958,
                "list_name": "upload_1",
                "plus_minus": "-"
            },
            "number_in_reference": 3,
            "term": {
                "id": "GO:0140889",
                "label": "DNA replication-dependent chromatin disassembly"
            }
        },
        {
            "input_list": {
                "number_in_list": 0,
                "fold_enrichment": 0,
                "fdr": 1,
                "expected": 0.14243395493395494,
                "pValue": 0.9999999999549628,
                "list_name": "upload_1",
                "plus_minus": "-"
            },
            "number_in_reference": 1,
            "term": {
                "id": "GO:0019341",
                "label": "dibenzo-p-dioxin catabolic process"
            }
        },
        {
            "input_list": {
                "number_in_list": 0,
                "fold_enrichment": 0,
                "fdr": 0.5622114157822385,
                "expected": 2.421377233877234,
                "pValue": 0.15586862448965033,
                "list_name": "upload_1",
                "plus_minus": "-"
            },
            "number_in_reference": 17,
            "term": {
                "id": "GO:0007379",
                "label": "segment specification"
            }
        },
        {
            "input_list": {
                "number_in_list": 0,
                "fold_enrichment": 0,
                "fdr": 1,
                "expected": 0.14243395493395494,
                "pValue": 0.9999999999549628,
                "list_name": "upload_1",
                "plus_minus": "-"
            },
            "number_in_reference": 1,
            "term": {
                "id": "GO:0007371",
                "label": "ventral midline determination"
            }
        },
        {
            "input_list": {
                "number_in_list": 0,
                "fold_enrichment": 0,
                "fdr": 1,
                "expected": 0.2848679098679099,
                "pValue": 0.999999999956702,
                "list_name": "upload_1",
                "plus_minus": "-"
            },
            "number_in_reference": 2,
            "term": {
                "id": "GO:0021649",
                "label": "vestibulocochlear nerve structural organization"
            }
        },
        {
            "input_list": {
                "number_in_list": 0,
                "fold_enrichment": 0,
                "fdr": 1,
                "expected": 0.2848679098679099,
                "pValue": 0.999999999956702,
                "list_name": "upload_1",
                "plus_minus": "-"
            },
            "number_in_reference": 2,
            "term": {
                "id": "GO:0021644",
                "label": "vagus nerve morphogenesis"
            }
        },
        {
            "input_list": {
                "number_in_list": 0,
                "fold_enrichment": 0,
                "fdr": 1,
                "expected": 0.14243395493395494,
                "pValue": 0.9999999999549628,
                "list_name": "upload_1",
                "plus_minus": "-"
            },
            "number_in_reference": 1,
            "term": {
                "id": "GO:0021642",
                "label": "trochlear nerve formation"
            }
        },
        {
            "input_list": {
                "number_in_list": 0,
                "fold_enrichment": 0,
                "fdr": 1,
                "expected": 0.9970376845376845,
                "pValue": 0.6033649929266008,
                "list_name": "upload_1",
                "plus_minus": "-"
            },
            "number_in_reference": 7,
            "term": {
                "id": "GO:0072396",
                "label": "response to cell cycle checkpoint signaling"
            }
        },
        {
            "input_list": {
                "number_in_list": 0,
                "fold_enrichment": 0,
                "fdr": 1,
                "expected": 0.14243395493395494,
                "pValue": 0.9999999999549628,
                "list_name": "upload_1",
                "plus_minus": "-"
            },
            "number_in_reference": 1,
            "term": {
                "id": "GO:1903125",
                "label": "negative regulation of thioredoxin peroxidase activity by peptidyl-threonine phosphorylation"
            }
        },
        {
            "input_list": {
                "number_in_list": 0,
                "fold_enrichment": 0,
                "fdr": 1,
                "expected": 0.14243395493395494,
                "pValue": 0.9999999999549628,
                "list_name": "upload_1",
                "plus_minus": "-"
            },
            "number_in_reference": 1,
            "term": {
                "id": "GO:1903122",
                "label": "negative regulation of TRAIL-activated apoptotic signaling pathway"
            }
        },
        {
            "input_list": {
                "number_in_list": 0,
                "fold_enrichment": 0,
                "fdr": 1,
                "expected": 0.2848679098679099,
                "pValue": 0.999999999956702,
                "list_name": "upload_1",
                "plus_minus": "-"
            },
            "number_in_reference": 2,
            "term": {
                "id": "GO:1903121",
                "label": "regulation of TRAIL-activated apoptotic signaling pathway"
            }
        },
        {
            "input_list": {
                "number_in_list": 0,
                "fold_enrichment": 0,
                "fdr": 1,
                "expected": 0.42730186480186483,
                "pValue": 0.9999999999637958,
                "list_name": "upload_1",
                "plus_minus": "-"
            },
            "number_in_reference": 3,
            "term": {
                "id": "GO:0180025",
                "label": "cytosolic small ribosomal subunit assembly"
            }
        },
        {
            "input_list": {
                "number_in_list": 0,
                "fold_enrichment": 0,
                "fdr": 1,
                "expected": 0.14243395493395494,
                "pValue": 0.9999999999549628,
                "list_name": "upload_1",
                "plus_minus": "-"
            },
            "number_in_reference": 1,
            "term": {
                "id": "GO:0033606",
                "label": "chemokine receptor transport within lipid bilayer"
            }
        },
        {
            "input_list": {
                "number_in_list": 0,
                "fold_enrichment": 0,
                "fdr": 1,
                "expected": 0.5697358197358198,
                "pValue": 0.9999999999660821,
                "list_name": "upload_1",
                "plus_minus": "-"
            },
            "number_in_reference": 4,
            "term": {
                "id": "GO:0033600",
                "label": "negative regulation of mammary gland epithelial cell proliferation"
            }
        },
        {
            "input_list": {
                "number_in_list": 0,
                "fold_enrichment": 0,
                "fdr": 1,
                "expected": 0.14243395493395494,
                "pValue": 0.9999999999549628,
                "list_name": "upload_1",
                "plus_minus": "-"
            },
            "number_in_reference": 1,
            "term": {
                "id": "GO:0021639",
                "label": "trochlear nerve morphogenesis"
            }
        },
        {
            "input_list": {
                "number_in_list": 0,
                "fold_enrichment": 0,
                "fdr": 1,
                "expected": 0.8546037296037297,
                "pValue": 0.9999999999836819,
                "list_name": "upload_1",
                "plus_minus": "-"
            },
            "number_in_reference": 6,
            "term": {
                "id": "GO:0021637",
                "label": "trigeminal nerve structural organization"
            }
        },
        {
            "input_list": {
                "number_in_list": 0,
                "fold_enrichment": 0,
                "fdr": 1,
                "expected": 0.8546037296037297,
                "pValue": 0.9999999999836819,
                "list_name": "upload_1",
                "plus_minus": "-"
            },
            "number_in_reference": 6,
            "term": {
                "id": "GO:0021636",
                "label": "trigeminal nerve morphogenesis"
            }
        },
        {
            "input_list": {
                "number_in_list": 0,
                "fold_enrichment": 0,
                "fdr": 1,
                "expected": 0.2848679098679099,
                "pValue": 0.999999999956702,
                "list_name": "upload_1",
                "plus_minus": "-"
            },
            "number_in_reference": 2,
            "term": {
                "id": "GO:0021633",
                "label": "optic nerve structural organization"
            }
        },
        {
            "input_list": {
                "number_in_list": 0,
                "fold_enrichment": 0,
                "fdr": 1,
                "expected": 0.14243395493395494,
                "pValue": 0.9999999999549628,
                "list_name": "upload_1",
                "plus_minus": "-"
            },
            "number_in_reference": 1,
            "term": {
                "id": "GO:0072389",
                "label": "flavin adenine dinucleotide catabolic process"
            }
        },
        {
            "input_list": {
                "number_in_list": 0,
                "fold_enrichment": 0,
                "fdr": 1,
                "expected": 0.9970376845376845,
                "pValue": 0.6033649929266008,
                "list_name": "upload_1",
                "plus_minus": "-"
            },
            "number_in_reference": 7,
            "term": {
                "id": "GO:0072386",
                "label": "plus-end-directed organelle transport along microtubule"
            }
        },
        {
            "input_list": {
                "number_in_list": 0,
                "fold_enrichment": 0,
                "fdr": 1,
                "expected": 0.14243395493395494,
                "pValue": 0.9999999999549628,
                "list_name": "upload_1",
                "plus_minus": "-"
            },
            "number_in_reference": 1,
            "term": {
                "id": "GO:1903119",
                "label": "protein localization to actin cytoskeleton"
            }
        },
        {
            "input_list": {
                "number_in_list": 0,
                "fold_enrichment": 0,
                "fdr": 1,
                "expected": 0.5697358197358198,
                "pValue": 0.9999999999660821,
                "list_name": "upload_1",
                "plus_minus": "-"
            },
            "number_in_reference": 4,
            "term": {
                "id": "GO:0072385",
                "label": "minus-end-directed organelle transport along microtubule"
            }
        },
        {
            "input_list": {
                "number_in_list": 0,
                "fold_enrichment": 0,
                "fdr": 1,
                "expected": 0.42730186480186483,
                "pValue": 0.9999999999637958,
                "list_name": "upload_1",
                "plus_minus": "-"
            },
            "number_in_reference": 3,
            "term": {
                "id": "GO:0140865",
                "label": "interleukin-22-mediated signaling pathway"
            }
        },
        {
            "input_list": {
                "number_in_list": 0,
                "fold_enrichment": 0,
                "fdr": 1,
                "expected": 0.8546037296037297,
                "pValue": 0.9999999999836819,
                "list_name": "upload_1",
                "plus_minus": "-"
            },
            "number_in_reference": 6,
            "term": {
                "id": "GO:0072383",
                "label": "plus-end-directed vesicle transport along microtubule"
            }
        },
        {
            "input_list": {
                "number_in_list": 0,
                "fold_enrichment": 0,
                "fdr": 1,
                "expected": 0.7121697746697747,
                "pValue": 0.9999999999813842,
                "list_name": "upload_1",
                "plus_minus": "-"
            },
            "number_in_reference": 5,
            "term": {
                "id": "GO:0007356",
                "label": "thorax and anterior abdomen determination"
            }
        },
        {
            "input_list": {
                "number_in_list": 0,
                "fold_enrichment": 0,
                "fdr": 1,
                "expected": 0.14243395493395494,
                "pValue": 0.9999999999549628,
                "list_name": "upload_1",
                "plus_minus": "-"
            },
            "number_in_reference": 1,
            "term": {
                "id": "GO:0180015",
                "label": "nucleoside import across plasma membrane"
            }
        },
        {
            "input_list": {
                "number_in_list": 0,
                "fold_enrichment": 0,
                "fdr": 1,
                "expected": 0.8546037296037297,
                "pValue": 0.9999999999836819,
                "list_name": "upload_1",
                "plus_minus": "-"
            },
            "number_in_reference": 6,
            "term": {
                "id": "GO:0007354",
                "label": "zygotic determination of anterior/posterior axis, embryo"
            }
        },
        {
            "input_list": {
                "number_in_list": 0,
                "fold_enrichment": 0,
                "fdr": 1,
                "expected": 0.42730186480186483,
                "pValue": 0.9999999999637958,
                "list_name": "upload_1",
                "plus_minus": "-"
            },
            "number_in_reference": 3,
            "term": {
                "id": "GO:0007352",
                "label": "zygotic specification of dorsal/ventral axis"
            }
        },
        {
            "input_list": {
                "number_in_list": 0,
                "fold_enrichment": 0,
                "fdr": 1,
                "expected": 1.2819055944055944,
                "pValue": 0.6249688796262314,
                "list_name": "upload_1",
                "plus_minus": "-"
            },
            "number_in_reference": 9,
            "term": {
                "id": "GO:0180012",
                "label": "co-transcriptional RNA 3'-end processing, cleavage and polyadenylation pathway"
            }
        },
        {
            "input_list": {
                "number_in_list": 0,
                "fold_enrichment": 0,
                "fdr": 0.4750118133360555,
                "expected": 2.848679098679099,
                "pValue": 0.10056177403630855,
                "list_name": "upload_1",
                "plus_minus": "-"
            },
            "number_in_reference": 20,
            "term": {
                "id": "GO:0007351",
                "label": "tripartite regional subdivision"
            }
        },
        {
            "input_list": {
                "number_in_list": 0,
                "fold_enrichment": 0,
                "fdr": 1,
                "expected": 0.5697358197358198,
                "pValue": 0.9999999999660821,
                "list_name": "upload_1",
                "plus_minus": "-"
            },
            "number_in_reference": 4,
            "term": {
                "id": "GO:0180011",
                "label": "cytoplasmic polyadenylation"
            }
        },
        {
            "input_list": {
                "number_in_list": 0,
                "fold_enrichment": 0,
                "fdr": 0.2616404766806004,
                "expected": 3.5608488733488732,
                "pValue": 0.04043987161710257,
                "list_name": "upload_1",
                "plus_minus": "-"
            },
            "number_in_reference": 25,
            "term": {
                "id": "GO:0007350",
                "label": "blastoderm segmentation"
            }
        },
        {
            "input_list": {
                "number_in_list": 0,
                "fold_enrichment": 0,
                "fdr": 1,
                "expected": 1.1394716394716395,
                "pValue": 0.6112676898342817,
                "list_name": "upload_1",
                "plus_minus": "-"
            },
            "number_in_reference": 8,
            "term": {
                "id": "GO:0180010",
                "label": "co-transcriptional mRNA 3'-end processing, cleavage and polyadenylation pathway"
            }
        },
        {
            "input_list": {
                "number_in_list": 0,
                "fold_enrichment": 0,
                "fdr": 1,
                "expected": 0.14243395493395494,
                "pValue": 0.9999999999549628,
                "list_name": "upload_1",
                "plus_minus": "-"
            },
            "number_in_reference": 1,
            "term": {
                "id": "GO:0021629",
                "label": "olfactory nerve structural organization"
            }
        },
        {
            "input_list": {
                "number_in_list": 0,
                "fold_enrichment": 0,
                "fdr": 1,
                "expected": 0.2848679098679099,
                "pValue": 0.999999999956702,
                "list_name": "upload_1",
                "plus_minus": "-"
            },
            "number_in_reference": 2,
            "term": {
                "id": "GO:0021628",
                "label": "olfactory nerve formation"
            }
        },
        {
            "input_list": {
                "number_in_list": 0,
                "fold_enrichment": 0,
                "fdr": 1,
                "expected": 0.42730186480186483,
                "pValue": 0.9999999999637958,
                "list_name": "upload_1",
                "plus_minus": "-"
            },
            "number_in_reference": 3,
            "term": {
                "id": "GO:0021627",
                "label": "olfactory nerve morphogenesis"
            }
        },
        {
            "input_list": {
                "number_in_list": 0,
                "fold_enrichment": 0,
                "fdr": 1,
                "expected": 0.9970376845376845,
                "pValue": 0.6033649929266008,
                "list_name": "upload_1",
                "plus_minus": "-"
            },
            "number_in_reference": 7,
            "term": {
                "id": "GO:0021626",
                "label": "central nervous system maturation"
            }
        },
        {
            "input_list": {
                "number_in_list": 0,
                "fold_enrichment": 0,
                "fdr": 1,
                "expected": 0.2848679098679099,
                "pValue": 0.999999999956702,
                "list_name": "upload_1",
                "plus_minus": "-"
            },
            "number_in_reference": 2,
            "term": {
                "id": "GO:0021623",
                "label": "oculomotor nerve formation"
            }
        },
        {
            "input_list": {
                "number_in_list": 0,
                "fold_enrichment": 0,
                "fdr": 1,
                "expected": 0.2848679098679099,
                "pValue": 0.999999999956702,
                "list_name": "upload_1",
                "plus_minus": "-"
            },
            "number_in_reference": 2,
            "term": {
                "id": "GO:0021622",
                "label": "oculomotor nerve morphogenesis"
            }
        },
        {
            "input_list": {
                "number_in_list": 0,
                "fold_enrichment": 0,
                "fdr": 0.5501281230307503,
                "expected": 2.278943278943279,
                "pValue": 0.15118327805391413,
                "list_name": "upload_1",
                "plus_minus": "-"
            },
            "number_in_reference": 16,
            "term": {
                "id": "GO:0072378",
                "label": "blood coagulation, fibrin clot formation"
            }
        },
        {
            "input_list": {
                "number_in_list": 0,
                "fold_enrichment": 0,
                "fdr": 1,
                "expected": 1.2819055944055944,
                "pValue": 0.6249688796262314,
                "list_name": "upload_1",
                "plus_minus": "-"
            },
            "number_in_reference": 9,
            "term": {
                "id": "GO:0019317",
                "label": "fucose catabolic process"
            }
        },
        {
            "input_list": {
                "number_in_list": 0,
                "fold_enrichment": 0,
                "fdr": 1,
                "expected": 0.2848679098679099,
                "pValue": 0.999999999956702,
                "list_name": "upload_1",
                "plus_minus": "-"
            },
            "number_in_reference": 2,
            "term": {
                "id": "GO:0072377",
                "label": "blood coagulation, common pathway"
            }
        },
        {
            "input_list": {
                "number_in_list": 0,
                "fold_enrichment": 0,
                "fdr": 1,
                "expected": 0.14243395493395494,
                "pValue": 0.9999999999549628,
                "list_name": "upload_1",
                "plus_minus": "-"
            },
            "number_in_reference": 1,
            "term": {
                "id": "GO:0019310",
                "label": "inositol catabolic process"
            }
        },
        {
            "input_list": {
                "number_in_list": 0,
                "fold_enrichment": 0,
                "fdr": 1,
                "expected": 0.2848679098679099,
                "pValue": 0.999999999956702,
                "list_name": "upload_1",
                "plus_minus": "-"
            },
            "number_in_reference": 2,
            "term": {
                "id": "GO:0007349",
                "label": "cellularization"
            }
        },
        {
            "input_list": {
                "number_in_list": 0,
                "fold_enrichment": 0,
                "fdr": 1,
                "expected": 0.14243395493395494,
                "pValue": 0.9999999999549628,
                "list_name": "upload_1",
                "plus_minus": "-"
            },
            "number_in_reference": 1,
            "term": {
                "id": "GO:1903100",
                "label": "1-phosphatidyl-1D-myo-inositol 3,5-bisphosphate metabolic process"
            }
        },
        {
            "input_list": {
                "number_in_list": 0,
                "fold_enrichment": 0,
                "fdr": 1,
                "expected": 0.14243395493395494,
                "pValue": 0.9999999999549628,
                "list_name": "upload_1",
                "plus_minus": "-"
            },
            "number_in_reference": 1,
            "term": {
                "id": "GO:0021618",
                "label": "hypoglossal nerve morphogenesis"
            }
        },
        {
            "input_list": {
                "number_in_list": 0,
                "fold_enrichment": 0,
                "fdr": 1,
                "expected": 0.5697358197358198,
                "pValue": 0.9999999999660821,
                "list_name": "upload_1",
                "plus_minus": "-"
            },
            "number_in_reference": 4,
            "term": {
                "id": "GO:0021615",
                "label": "glossopharyngeal nerve morphogenesis"
            }
        },
        {
            "input_list": {
                "number_in_list": 0,
                "fold_enrichment": 0,
                "fdr": 1,
                "expected": 1.2819055944055944,
                "pValue": 0.6249688796262314,
                "list_name": "upload_1",
                "plus_minus": "-"
            },
            "number_in_reference": 9,
            "term": {
                "id": "GO:0021612",
                "label": "facial nerve structural organization"
            }
        },
        {
            "input_list": {
                "number_in_list": 0,
                "fold_enrichment": 0,
                "fdr": 0.9103480921994463,
                "expected": 1.5667735042735045,
                "pValue": 0.3829398390856688,
                "list_name": "upload_1",
                "plus_minus": "-"
            },
            "number_in_reference": 11,
            "term": {
                "id": "GO:0021610",
                "label": "facial nerve morphogenesis"
            }
        },
        {
            "input_list": {
                "number_in_list": 0,
                "fold_enrichment": 0,
                "fdr": 1,
                "expected": 0.2848679098679099,
                "pValue": 0.999999999956702,
                "list_name": "upload_1",
                "plus_minus": "-"
            },
            "number_in_reference": 2,
            "term": {
                "id": "GO:0019303",
                "label": "D-ribose catabolic process"
            }
        },
        {
            "input_list": {
                "number_in_list": 0,
                "fold_enrichment": 0,
                "fdr": 0.7589291304173252,
                "expected": 1.7092074592074593,
                "pValue": 0.23704399330295123,
                "list_name": "upload_1",
                "plus_minus": "-"
            },
            "number_in_reference": 12,
            "term": {
                "id": "GO:0021604",
                "label": "cranial nerve structural organization"
            }
        },
        {
            "input_list": {
                "number_in_list": 0,
                "fold_enrichment": 0,
                "fdr": 1,
                "expected": 0.14243395493395494,
                "pValue": 0.9999999999549628,
                "list_name": "upload_1",
                "plus_minus": "-"
            },
            "number_in_reference": 1,
            "term": {
                "id": "GO:2000872",
                "label": "positive regulation of progesterone secretion"
            }
        },
        {
            "input_list": {
                "number_in_list": 0,
                "fold_enrichment": 0,
                "fdr": 1,
                "expected": 0.2848679098679099,
                "pValue": 0.999999999956702,
                "list_name": "upload_1",
                "plus_minus": "-"
            },
            "number_in_reference": 2,
            "term": {
                "id": "GO:2000870",
                "label": "regulation of progesterone secretion"
            }
        },
        {
            "input_list": {
                "number_in_list": 0,
                "fold_enrichment": 0,
                "fdr": 1,
                "expected": 0.14243395493395494,
                "pValue": 0.9999999999549628,
                "list_name": "upload_1",
                "plus_minus": "-"
            },
            "number_in_reference": 1,
            "term": {
                "id": "GO:0060386",
                "label": "synapse assembly involved in innervation"
            }
        },
        {
            "input_list": {
                "number_in_list": 0,
                "fold_enrichment": 0,
                "fdr": 1,
                "expected": 0.14243395493395494,
                "pValue": 0.9999999999549628,
                "list_name": "upload_1",
                "plus_minus": "-"
            },
            "number_in_reference": 1,
            "term": {
                "id": "GO:0007321",
                "label": "sperm displacement"
            }
        },
        {
            "input_list": {
                "number_in_list": 0,
                "fold_enrichment": 0,
                "fdr": 1,
                "expected": 0.14243395493395494,
                "pValue": 0.9999999999549628,
                "list_name": "upload_1",
                "plus_minus": "-"
            },
            "number_in_reference": 1,
            "term": {
                "id": "GO:0060381",
                "label": "positive regulation of single-stranded telomeric DNA binding"
            }
        },
        {
            "input_list": {
                "number_in_list": 0,
                "fold_enrichment": 0,
                "fdr": 1,
                "expected": 0.14243395493395494,
                "pValue": 0.9999999999549628,
                "list_name": "upload_1",
                "plus_minus": "-"
            },
            "number_in_reference": 1,
            "term": {
                "id": "GO:0060380",
                "label": "regulation of single-stranded telomeric DNA binding"
            }
        },
        {
            "input_list": {
                "number_in_list": 0,
                "fold_enrichment": 0,
                "fdr": 1,
                "expected": 0.2848679098679099,
                "pValue": 0.999999999956702,
                "list_name": "upload_1",
                "plus_minus": "-"
            },
            "number_in_reference": 2,
            "term": {
                "id": "GO:2000866",
                "label": "positive regulation of estradiol secretion"
            }
        },
        {
            "input_list": {
                "number_in_list": 0,
                "fold_enrichment": 0,
                "fdr": 1,
                "expected": 0.42730186480186483,
                "pValue": 0.9999999999637958,
                "list_name": "upload_1",
                "plus_minus": "-"
            },
            "number_in_reference": 3,
            "term": {
                "id": "GO:2000860",
                "label": "positive regulation of aldosterone secretion"
            }
        },
        {
            "input_list": {
                "number_in_list": 0,
                "fold_enrichment": 0,
                "fdr": 1,
                "expected": 0.14243395493395494,
                "pValue": 0.9999999999549628,
                "list_name": "upload_1",
                "plus_minus": "-"
            },
            "number_in_reference": 1,
            "term": {
                "id": "GO:0072340",
                "label": "lactam catabolic process"
            }
        },
        {
            "input_list": {
                "number_in_list": 0,
                "fold_enrichment": 0,
                "fdr": 1,
                "expected": 0.14243395493395494,
                "pValue": 0.9999999999549628,
                "list_name": "upload_1",
                "plus_minus": "-"
            },
            "number_in_reference": 1,
            "term": {
                "id": "GO:0060378",
                "label": "regulation of brood size"
            }
        },
        {
            "input_list": {
                "number_in_list": 0,
                "fold_enrichment": 0,
                "fdr": 1,
                "expected": 0.14243395493395494,
                "pValue": 0.9999999999549628,
                "list_name": "upload_1",
                "plus_minus": "-"
            },
            "number_in_reference": 1,
            "term": {
                "id": "GO:0060377",
                "label": "negative regulation of mast cell differentiation"
            }
        },
        {
            "input_list": {
                "number_in_list": 0,
                "fold_enrichment": 0,
                "fdr": 1,
                "expected": 0.14243395493395494,
                "pValue": 0.9999999999549628,
                "list_name": "upload_1",
                "plus_minus": "-"
            },
            "number_in_reference": 1,
            "term": {
                "id": "GO:0060376",
                "label": "positive regulation of mast cell differentiation"
            }
        },
        {
            "input_list": {
                "number_in_list": 0,
                "fold_enrichment": 0,
                "fdr": 1,
                "expected": 0.8546037296037297,
                "pValue": 0.9999999999836819,
                "list_name": "upload_1",
                "plus_minus": "-"
            },
            "number_in_reference": 6,
            "term": {
                "id": "GO:0007315",
                "label": "pole plasm assembly"
            }
        },
        {
            "input_list": {
                "number_in_list": 0,
                "fold_enrichment": 0,
                "fdr": 1,
                "expected": 0.42730186480186483,
                "pValue": 0.9999999999637958,
                "list_name": "upload_1",
                "plus_minus": "-"
            },
            "number_in_reference": 3,
            "term": {
                "id": "GO:0060375",
                "label": "regulation of mast cell differentiation"
            }
        },
        {
            "input_list": {
                "number_in_list": 0,
                "fold_enrichment": 0,
                "fdr": 1,
                "expected": 0.8546037296037297,
                "pValue": 0.9999999999836819,
                "list_name": "upload_1",
                "plus_minus": "-"
            },
            "number_in_reference": 6,
            "term": {
                "id": "GO:0007314",
                "label": "oocyte anterior/posterior axis specification"
            }
        },
        {
            "input_list": {
                "number_in_list": 0,
                "fold_enrichment": 0,
                "fdr": 1,
                "expected": 0.9970376845376845,
                "pValue": 0.6033649929266008,
                "list_name": "upload_1",
                "plus_minus": "-"
            },
            "number_in_reference": 7,
            "term": {
                "id": "GO:0060373",
                "label": "regulation of ventricular cardiac muscle cell membrane depolarization"
            }
        },
        {
            "input_list": {
                "number_in_list": 0,
                "fold_enrichment": 0,
                "fdr": 1,
                "expected": 0.9970376845376845,
                "pValue": 0.6033649929266008,
                "list_name": "upload_1",
                "plus_minus": "-"
            },
            "number_in_reference": 7,
            "term": {
                "id": "GO:0060372",
                "label": "regulation of atrial cardiac muscle cell membrane repolarization"
            }
        },
        {
            "input_list": {
                "number_in_list": 0,
                "fold_enrichment": 0,
                "fdr": 1,
                "expected": 1.2819055944055944,
                "pValue": 0.6249688796262314,
                "list_name": "upload_1",
                "plus_minus": "-"
            },
            "number_in_reference": 9,
            "term": {
                "id": "GO:0060371",
                "label": "regulation of atrial cardiac muscle cell membrane depolarization"
            }
        },
        {
            "input_list": {
                "number_in_list": 0,
                "fold_enrichment": 0,
                "fdr": 1,
                "expected": 0.2848679098679099,
                "pValue": 0.999999999956702,
                "list_name": "upload_1",
                "plus_minus": "-"
            },
            "number_in_reference": 2,
            "term": {
                "id": "GO:0060370",
                "label": "susceptibility to T cell mediated cytotoxicity"
            }
        },
        {
            "input_list": {
                "number_in_list": 0,
                "fold_enrichment": 0,
                "fdr": 1,
                "expected": 0.14243395493395494,
                "pValue": 0.9999999999549628,
                "list_name": "upload_1",
                "plus_minus": "-"
            },
            "number_in_reference": 1,
            "term": {
                "id": "GO:0046099",
                "label": "guanine biosynthetic process"
            }
        },
        {
            "input_list": {
                "number_in_list": 0,
                "fold_enrichment": 0,
                "fdr": 1,
                "expected": 0.8546037296037297,
                "pValue": 0.9999999999836819,
                "list_name": "upload_1",
                "plus_minus": "-"
            },
            "number_in_reference": 6,
            "term": {
                "id": "GO:2000858",
                "label": "regulation of aldosterone secretion"
            }
        },
        {
            "input_list": {
                "number_in_list": 0,
                "fold_enrichment": 0,
                "fdr": 1,
                "expected": 0.42730186480186483,
                "pValue": 0.9999999999637958,
                "list_name": "upload_1",
                "plus_minus": "-"
            },
            "number_in_reference": 3,
            "term": {
                "id": "GO:2000857",
                "label": "positive regulation of mineralocorticoid secretion"
            }
        },
        {
            "input_list": {
                "number_in_list": 0,
                "fold_enrichment": 0,
                "fdr": 1,
                "expected": 0.2848679098679099,
                "pValue": 0.999999999956702,
                "list_name": "upload_1",
                "plus_minus": "-"
            },
            "number_in_reference": 2,
            "term": {
                "id": "GO:0046094",
                "label": "deoxyinosine metabolic process"
            }
        },
        {
            "input_list": {
                "number_in_list": 0,
                "fold_enrichment": 0,
                "fdr": 1,
                "expected": 0.8546037296037297,
                "pValue": 0.9999999999836819,
                "list_name": "upload_1",
                "plus_minus": "-"
            },
            "number_in_reference": 6,
            "term": {
                "id": "GO:2000855",
                "label": "regulation of mineralocorticoid secretion"
            }
        },
        {
            "input_list": {
                "number_in_list": 0,
                "fold_enrichment": 0,
                "fdr": 1,
                "expected": 0.2848679098679099,
                "pValue": 0.999999999956702,
                "list_name": "upload_1",
                "plus_minus": "-"
            },
            "number_in_reference": 2,
            "term": {
                "id": "GO:2000854",
                "label": "positive regulation of corticosterone secretion"
            }
        },
        {
            "input_list": {
                "number_in_list": 0,
                "fold_enrichment": 0,
                "fdr": 1,
                "expected": 0.14243395493395494,
                "pValue": 0.9999999999549628,
                "list_name": "upload_1",
                "plus_minus": "-"
            },
            "number_in_reference": 1,
            "term": {
                "id": "GO:2000853",
                "label": "negative regulation of corticosterone secretion"
            }
        },
        {
            "input_list": {
                "number_in_list": 0,
                "fold_enrichment": 0,
                "fdr": 1,
                "expected": 0.7121697746697747,
                "pValue": 0.9999999999813842,
                "list_name": "upload_1",
                "plus_minus": "-"
            },
            "number_in_reference": 5,
            "term": {
                "id": "GO:2000852",
                "label": "regulation of corticosterone secretion"
            }
        },
        {
            "input_list": {
                "number_in_list": 0,
                "fold_enrichment": 0,
                "fdr": 1,
                "expected": 0.7121697746697747,
                "pValue": 0.9999999999813842,
                "list_name": "upload_1",
                "plus_minus": "-"
            },
            "number_in_reference": 5,
            "term": {
                "id": "GO:2000851",
                "label": "positive regulation of glucocorticoid secretion"
            }
        },
        {
            "input_list": {
                "number_in_list": 0,
                "fold_enrichment": 0,
                "fdr": 1,
                "expected": 0.14243395493395494,
                "pValue": 0.9999999999549628,
                "list_name": "upload_1",
                "plus_minus": "-"
            },
            "number_in_reference": 1,
            "term": {
                "id": "GO:0060367",
                "label": "sagittal suture morphogenesis"
            }
        },
        {
            "input_list": {
                "number_in_list": 0,
                "fold_enrichment": 0,
                "fdr": 1,
                "expected": 0.14243395493395494,
                "pValue": 0.9999999999549628,
                "list_name": "upload_1",
                "plus_minus": "-"
            },
            "number_in_reference": 1,
            "term": {
                "id": "GO:0060366",
                "label": "lambdoid suture morphogenesis"
            }
        },
        {
            "input_list": {
                "number_in_list": 0,
                "fold_enrichment": 0,
                "fdr": 1,
                "expected": 0.5697358197358198,
                "pValue": 0.9999999999660821,
                "list_name": "upload_1",
                "plus_minus": "-"
            },
            "number_in_reference": 4,
            "term": {
                "id": "GO:0060364",
                "label": "frontal suture morphogenesis"
            }
        },
        {
            "input_list": {
                "number_in_list": 0,
                "fold_enrichment": 0,
                "fdr": 1,
                "expected": 1.2819055944055944,
                "pValue": 0.6249688796262314,
                "list_name": "upload_1",
                "plus_minus": "-"
            },
            "number_in_reference": 9,
            "term": {
                "id": "GO:0060363",
                "label": "cranial suture morphogenesis"
            }
        },
        {
            "input_list": {
                "number_in_list": 0,
                "fold_enrichment": 0,
                "fdr": 1,
                "expected": 0.14243395493395494,
                "pValue": 0.9999999999549628,
                "list_name": "upload_1",
                "plus_minus": "-"
            },
            "number_in_reference": 1,
            "term": {
                "id": "GO:1902691",
                "label": "respiratory basal cell differentiation"
            }
        },
        {
            "input_list": {
                "number_in_list": 0,
                "fold_enrichment": 0,
                "fdr": 0.7587697584873762,
                "expected": 1.7092074592074593,
                "pValue": 0.23704399330295123,
                "list_name": "upload_1",
                "plus_minus": "-"
            },
            "number_in_reference": 12,
            "term": {
                "id": "GO:0046087",
                "label": "cytidine metabolic process"
            }
        },
        {
            "input_list": {
                "number_in_list": 0,
                "fold_enrichment": 0,
                "fdr": 1,
                "expected": 1.1394716394716395,
                "pValue": 0.6112676898342817,
                "list_name": "upload_1",
                "plus_minus": "-"
            },
            "number_in_reference": 8,
            "term": {
                "id": "GO:2000848",
                "label": "positive regulation of corticosteroid hormone secretion"
            }
        },
        {
            "input_list": {
                "number_in_list": 0,
                "fold_enrichment": 0,
                "fdr": 1,
                "expected": 0.42730186480186483,
                "pValue": 0.9999999999637958,
                "list_name": "upload_1",
                "plus_minus": "-"
            },
            "number_in_reference": 3,
            "term": {
                "id": "GO:2000845",
                "label": "positive regulation of testosterone secretion"
            }
        },
        {
            "input_list": {
                "number_in_list": 0,
                "fold_enrichment": 0,
                "fdr": 1,
                "expected": 0.14243395493395494,
                "pValue": 0.9999999999549628,
                "list_name": "upload_1",
                "plus_minus": "-"
            },
            "number_in_reference": 1,
            "term": {
                "id": "GO:0046081",
                "label": "dUTP catabolic process"
            }
        },
        {
            "input_list": {
                "number_in_list": 0,
                "fold_enrichment": 0,
                "fdr": 1,
                "expected": 0.42730186480186483,
                "pValue": 0.9999999999637958,
                "list_name": "upload_1",
                "plus_minus": "-"
            },
            "number_in_reference": 3,
            "term": {
                "id": "GO:2000843",
                "label": "regulation of testosterone secretion"
            }
        },
        {
            "input_list": {
                "number_in_list": 0,
                "fold_enrichment": 0,
                "fdr": 1,
                "expected": 0.14243395493395494,
                "pValue": 0.9999999999549628,
                "list_name": "upload_1",
                "plus_minus": "-"
            },
            "number_in_reference": 1,
            "term": {
                "id": "GO:0046080",
                "label": "dUTP metabolic process"
            }
        },
        {
            "input_list": {
                "number_in_list": 0,
                "fold_enrichment": 0,
                "fdr": 1,
                "expected": 0.2848679098679099,
                "pValue": 0.999999999956702,
                "list_name": "upload_1",
                "plus_minus": "-"
            },
            "number_in_reference": 2,
            "term": {
                "id": "GO:1902688",
                "label": "regulation of NAD metabolic process"
            }
        },
        {
            "input_list": {
                "number_in_list": 0,
                "fold_enrichment": 0,
                "fdr": 1,
                "expected": 0.2848679098679099,
                "pValue": 0.999999999956702,
                "list_name": "upload_1",
                "plus_minus": "-"
            },
            "number_in_reference": 2,
            "term": {
                "id": "GO:0060355",
                "label": "positive regulation of cell adhesion molecule production"
            }
        },
        {
            "input_list": {
                "number_in_list": 0,
                "fold_enrichment": 0,
                "fdr": 1,
                "expected": 0.5697358197358198,
                "pValue": 0.9999999999660821,
                "list_name": "upload_1",
                "plus_minus": "-"
            },
            "number_in_reference": 4,
            "term": {
                "id": "GO:1902685",
                "label": "positive regulation of receptor localization to synapse"
            }
        },
        {
            "input_list": {
                "number_in_list": 0,
                "fold_enrichment": 0,
                "fdr": 1,
                "expected": 0.42730186480186483,
                "pValue": 0.9999999999637958,
                "list_name": "upload_1",
                "plus_minus": "-"
            },
            "number_in_reference": 3,
            "term": {
                "id": "GO:0060352",
                "label": "cell adhesion molecule production"
            }
        },
        {
            "input_list": {
                "number_in_list": 0,
                "fold_enrichment": 0,
                "fdr": 1,
                "expected": 0.14243395493395494,
                "pValue": 0.9999999999549628,
                "list_name": "upload_1",
                "plus_minus": "-"
            },
            "number_in_reference": 1,
            "term": {
                "id": "GO:1902682",
                "label": "protein localization to pericentric heterochromatin"
            }
        },
        {
            "input_list": {
                "number_in_list": 0,
                "fold_enrichment": 0,
                "fdr": 1,
                "expected": 1.2819055944055944,
                "pValue": 0.6249688796262314,
                "list_name": "upload_1",
                "plus_minus": "-"
            },
            "number_in_reference": 9,
            "term": {
                "id": "GO:0072319",
                "label": "vesicle uncoating"
            }
        },
        {
            "input_list": {
                "number_in_list": 0,
                "fold_enrichment": 0,
                "fdr": 1,
                "expected": 0.42730186480186483,
                "pValue": 0.9999999999637958,
                "list_name": "upload_1",
                "plus_minus": "-"
            },
            "number_in_reference": 3,
            "term": {
                "id": "GO:0046074",
                "label": "dTMP catabolic process"
            }
        },
        {
            "input_list": {
                "number_in_list": 0,
                "fold_enrichment": 0,
                "fdr": 1,
                "expected": 1.1394716394716395,
                "pValue": 0.6112676898342817,
                "list_name": "upload_1",
                "plus_minus": "-"
            },
            "number_in_reference": 8,
            "term": {
                "id": "GO:0072318",
                "label": "clathrin coat disassembly"
            }
        },
        {
            "input_list": {
                "number_in_list": 0,
                "fold_enrichment": 0,
                "fdr": 1,
                "expected": 0.14243395493395494,
                "pValue": 0.9999999999549628,
                "list_name": "upload_1",
                "plus_minus": "-"
            },
            "number_in_reference": 1,
            "term": {
                "id": "GO:2000836",
                "label": "positive regulation of androgen secretion"
            }
        },
        {
            "input_list": {
                "number_in_list": 0,
                "fold_enrichment": 0,
                "fdr": 1,
                "expected": 0.14243395493395494,
                "pValue": 0.9999999999549628,
                "list_name": "upload_1",
                "plus_minus": "-"
            },
            "number_in_reference": 1,
            "term": {
                "id": "GO:2000834",
                "label": "regulation of androgen secretion"
            }
        },
        {
            "input_list": {
                "number_in_list": 0,
                "fold_enrichment": 0,
                "fdr": 0.758610453478246,
                "expected": 1.7092074592074593,
                "pValue": 0.23704399330295123,
                "list_name": "upload_1",
                "plus_minus": "-"
            },
            "number_in_reference": 12,
            "term": {
                "id": "GO:2000833",
                "label": "positive regulation of steroid hormone secretion"
            }
        },
        {
            "input_list": {
                "number_in_list": 0,
                "fold_enrichment": 0,
                "fdr": 1,
                "expected": 0.2848679098679099,
                "pValue": 0.999999999956702,
                "list_name": "upload_1",
                "plus_minus": "-"
            },
            "number_in_reference": 2,
            "term": {
                "id": "GO:0072313",
                "label": "metanephric glomerular epithelial cell development"
            }
        },
        {
            "input_list": {
                "number_in_list": 0,
                "fold_enrichment": 0,
                "fdr": 1,
                "expected": 0.2848679098679099,
                "pValue": 0.999999999956702,
                "list_name": "upload_1",
                "plus_minus": "-"
            },
            "number_in_reference": 2,
            "term": {
                "id": "GO:0072312",
                "label": "metanephric glomerular epithelial cell differentiation"
            }
        },
        {
            "input_list": {
                "number_in_list": 0,
                "fold_enrichment": 0,
                "fdr": 0.3448694485190358,
                "expected": 3.133547008547009,
                "pValue": 0.06248962912875266,
                "list_name": "upload_1",
                "plus_minus": "-"
            },
            "number_in_reference": 22,
            "term": {
                "id": "GO:0072311",
                "label": "glomerular epithelial cell differentiation"
            }
        },
        {
            "input_list": {
                "number_in_list": 0,
                "fold_enrichment": 0,
                "fdr": 0.910206138653181,
                "expected": 1.5667735042735045,
                "pValue": 0.3829398390856688,
                "list_name": "upload_1",
                "plus_minus": "-"
            },
            "number_in_reference": 11,
            "term": {
                "id": "GO:0072310",
                "label": "glomerular epithelial cell development"
            }
        },
        {
            "input_list": {
                "number_in_list": 0,
                "fold_enrichment": 0,
                "fdr": 1,
                "expected": 0.14243395493395494,
                "pValue": 0.9999999999549628,
                "list_name": "upload_1",
                "plus_minus": "-"
            },
            "number_in_reference": 1,
            "term": {
                "id": "GO:0018885",
                "label": "carbon tetrachloride metabolic process"
            }
        },
        {
            "input_list": {
                "number_in_list": 0,
                "fold_enrichment": 0,
                "fdr": 1,
                "expected": 1.1394716394716395,
                "pValue": 0.6112676898342817,
                "list_name": "upload_1",
                "plus_minus": "-"
            },
            "number_in_reference": 8,
            "term": {
                "id": "GO:0060346",
                "label": "bone trabecula formation"
            }
        },
        {
            "input_list": {
                "number_in_list": 0,
                "fold_enrichment": 0,
                "fdr": 1,
                "expected": 0.14243395493395494,
                "pValue": 0.9999999999549628,
                "list_name": "upload_1",
                "plus_minus": "-"
            },
            "number_in_reference": 1,
            "term": {
                "id": "GO:0046067",
                "label": "dGDP catabolic process"
            }
        },
        {
            "input_list": {
                "number_in_list": 0,
                "fold_enrichment": 0,
                "fdr": 1,
                "expected": 0.14243395493395494,
                "pValue": 0.9999999999549628,
                "list_name": "upload_1",
                "plus_minus": "-"
            },
            "number_in_reference": 1,
            "term": {
                "id": "GO:0046065",
                "label": "dCTP metabolic process"
            }
        },
        {
            "input_list": {
                "number_in_list": 0,
                "fold_enrichment": 0,
                "fdr": 1,
                "expected": 0.14243395493395494,
                "pValue": 0.9999999999549628,
                "list_name": "upload_1",
                "plus_minus": "-"
            },
            "number_in_reference": 1,
            "term": {
                "id": "GO:2000827",
                "label": "mitochondrial RNA surveillance"
            }
        },
        {
            "input_list": {
                "number_in_list": 0,
                "fold_enrichment": 0,
                "fdr": 1,
                "expected": 0.14243395493395494,
                "pValue": 0.9999999999549628,
                "list_name": "upload_1",
                "plus_minus": "-"
            },
            "number_in_reference": 1,
            "term": {
                "id": "GO:0072308",
                "label": "negative regulation of metanephric nephron tubule epithelial cell differentiation"
            }
        },
        {
            "input_list": {
                "number_in_list": 0,
                "fold_enrichment": 0,
                "fdr": 1,
                "expected": 1.2819055944055944,
                "pValue": 0.6249688796262314,
                "list_name": "upload_1",
                "plus_minus": "-"
            },
            "number_in_reference": 9,
            "term": {
                "id": "GO:2000826",
                "label": "regulation of heart morphogenesis"
            }
        },
        {
            "input_list": {
                "number_in_list": 0,
                "fold_enrichment": 0,
                "fdr": 1,
                "expected": 0.9970376845376845,
                "pValue": 0.6033649929266008,
                "list_name": "upload_1",
                "plus_minus": "-"
            },
            "number_in_reference": 7,
            "term": {
                "id": "GO:0072307",
                "label": "regulation of metanephric nephron tubule epithelial cell differentiation"
            }
        },
        {
            "input_list": {
                "number_in_list": 0,
                "fold_enrichment": 0,
                "fdr": 1,
                "expected": 0.42730186480186483,
                "pValue": 0.9999999999637958,
                "list_name": "upload_1",
                "plus_minus": "-"
            },
            "number_in_reference": 3,
            "term": {
                "id": "GO:2000825",
                "label": "positive regulation of androgen receptor activity"
            }
        },
        {
            "input_list": {
                "number_in_list": 0,
                "fold_enrichment": 0,
                "fdr": 1,
                "expected": 0.2848679098679099,
                "pValue": 0.999999999956702,
                "list_name": "upload_1",
                "plus_minus": "-"
            },
            "number_in_reference": 2,
            "term": {
                "id": "GO:0072305",
                "label": "negative regulation of mesenchymal cell apoptotic process involved in metanephric nephron morphogenesis"
            }
        },
        {
            "input_list": {
                "number_in_list": 0,
                "fold_enrichment": 0,
                "fdr": 1,
                "expected": 0.2848679098679099,
                "pValue": 0.999999999956702,
                "list_name": "upload_1",
                "plus_minus": "-"
            },
            "number_in_reference": 2,
            "term": {
                "id": "GO:0072304",
                "label": "regulation of mesenchymal cell apoptotic process involved in metanephric nephron morphogenesis"
            }
        },
        {
            "input_list": {
                "number_in_list": 0,
                "fold_enrichment": 0,
                "fdr": 1,
                "expected": 0.14243395493395494,
                "pValue": 0.9999999999549628,
                "list_name": "upload_1",
                "plus_minus": "-"
            },
            "number_in_reference": 1,
            "term": {
                "id": "GO:0072303",
                "label": "positive regulation of glomerular metanephric mesangial cell proliferation"
            }
        },
        {
            "input_list": {
                "number_in_list": 0,
                "fold_enrichment": 0,
                "fdr": 1,
                "expected": 0.14243395493395494,
                "pValue": 0.9999999999549628,
                "list_name": "upload_1",
                "plus_minus": "-"
            },
            "number_in_reference": 1,
            "term": {
                "id": "GO:0072302",
                "label": "negative regulation of metanephric glomerular mesangial cell proliferation"
            }
        },
        {
            "input_list": {
                "number_in_list": 0,
                "fold_enrichment": 0,
                "fdr": 1,
                "expected": 0.2848679098679099,
                "pValue": 0.999999999956702,
                "list_name": "upload_1",
                "plus_minus": "-"
            },
            "number_in_reference": 2,
            "term": {
                "id": "GO:0072301",
                "label": "regulation of metanephric glomerular mesangial cell proliferation"
            }
        },
        {
            "input_list": {
                "number_in_list": 0,
                "fold_enrichment": 0,
                "fdr": 1,
                "expected": 0.42730186480186483,
                "pValue": 0.9999999999637958,
                "list_name": "upload_1",
                "plus_minus": "-"
            },
            "number_in_reference": 3,
            "term": {
                "id": "GO:1902669",
                "label": "positive regulation of axon guidance"
            }
        },
        {
            "input_list": {
                "number_in_list": 0,
                "fold_enrichment": 0,
                "fdr": 1,
                "expected": 0.2848679098679099,
                "pValue": 0.999999999956702,
                "list_name": "upload_1",
                "plus_minus": "-"
            },
            "number_in_reference": 2,
            "term": {
                "id": "GO:1902668",
                "label": "negative regulation of axon guidance"
            }
        },
        {
            "input_list": {
                "number_in_list": 0,
                "fold_enrichment": 0,
                "fdr": 1,
                "expected": 1.1394716394716395,
                "pValue": 0.6112676898342817,
                "list_name": "upload_1",
                "plus_minus": "-"
            },
            "number_in_reference": 8,
            "term": {
                "id": "GO:0060336",
                "label": "negative regulation of type II interferon-mediated signaling pathway"
            }
        },
        {
            "input_list": {
                "number_in_list": 0,
                "fold_enrichment": 0,
                "fdr": 1,
                "expected": 1.1394716394716395,
                "pValue": 0.6112676898342817,
                "list_name": "upload_1",
                "plus_minus": "-"
            },
            "number_in_reference": 8,
            "term": {
                "id": "GO:0060331",
                "label": "negative regulation of response to type II interferon"
            }
        },
        {
            "input_list": {
                "number_in_list": 0,
                "fold_enrichment": 0,
                "fdr": 1,
                "expected": 0.14243395493395494,
                "pValue": 0.9999999999549628,
                "list_name": "upload_1",
                "plus_minus": "-"
            },
            "number_in_reference": 1,
            "term": {
                "id": "GO:0046057",
                "label": "dADP catabolic process"
            }
        },
        {
            "input_list": {
                "number_in_list": 0,
                "fold_enrichment": 0,
                "fdr": 0.1824830665933445,
                "expected": 3.988150738150738,
                "pValue": 0.026265685764337587,
                "list_name": "upload_1",
                "plus_minus": "-"
            },
            "number_in_reference": 28,
            "term": {
                "id": "GO:2000819",
                "label": "regulation of nucleotide-excision repair"
            }
        },
        {
            "input_list": {
                "number_in_list": 0,
                "fold_enrichment": 0,
                "fdr": 1,
                "expected": 0.2848679098679099,
                "pValue": 0.999999999956702,
                "list_name": "upload_1",
                "plus_minus": "-"
            },
            "number_in_reference": 2,
            "term": {
                "id": "GO:2000818",
                "label": "negative regulation of myoblast proliferation"
            }
        },
        {
            "input_list": {
                "number_in_list": 0,
                "fold_enrichment": 0,
                "fdr": 1,
                "expected": 0.5697358197358198,
                "pValue": 0.9999999999660821,
                "list_name": "upload_1",
                "plus_minus": "-"
            },
            "number_in_reference": 4,
            "term": {
                "id": "GO:0034089",
                "label": "establishment of meiotic sister chromatid cohesion"
            }
        },
        {
            "input_list": {
                "number_in_list": 0,
                "fold_enrichment": 0,
                "fdr": 1,
                "expected": 0.5697358197358198,
                "pValue": 0.9999999999660821,
                "list_name": "upload_1",
                "plus_minus": "-"
            },
            "number_in_reference": 4,
            "term": {
                "id": "GO:0034088",
                "label": "maintenance of mitotic sister chromatid cohesion"
            }
        },
        {
            "input_list": {
                "number_in_list": 0,
                "fold_enrichment": 0,
                "fdr": 1,
                "expected": 0.5697358197358198,
                "pValue": 0.9999999999660821,
                "list_name": "upload_1",
                "plus_minus": "-"
            },
            "number_in_reference": 4,
            "term": {
                "id": "GO:0034086",
                "label": "maintenance of sister chromatid cohesion"
            }
        },
        {
            "input_list": {
                "number_in_list": 0,
                "fold_enrichment": 0,
                "fdr": 1,
                "expected": 0.42730186480186483,
                "pValue": 0.9999999999637958,
                "list_name": "upload_1",
                "plus_minus": "-"
            },
            "number_in_reference": 3,
            "term": {
                "id": "GO:0060327",
                "label": "cytoplasmic actin-based contraction involved in cell motility"
            }
        },
        {
            "input_list": {
                "number_in_list": 0,
                "fold_enrichment": 0,
                "fdr": 1,
                "expected": 0.14243395493395494,
                "pValue": 0.9999999999549628,
                "list_name": "upload_1",
                "plus_minus": "-"
            },
            "number_in_reference": 1,
            "term": {
                "id": "GO:2000808",
                "label": "negative regulation of synaptic vesicle clustering"
            }
        },
        {
            "input_list": {
                "number_in_list": 0,
                "fold_enrichment": 0,
                "fdr": 1,
                "expected": 0.14243395493395494,
                "pValue": 0.9999999999549628,
                "list_name": "upload_1",
                "plus_minus": "-"
            },
            "number_in_reference": 1,
            "term": {
                "id": "GO:2000806",
                "label": "positive regulation of termination of RNA polymerase II transcription, poly(A)-coupled"
            }
        },
        {
            "input_list": {
                "number_in_list": 0,
                "fold_enrichment": 0,
                "fdr": 1,
                "expected": 0.2848679098679099,
                "pValue": 0.999999999956702,
                "list_name": "upload_1",
                "plus_minus": "-"
            },
            "number_in_reference": 2,
            "term": {
                "id": "GO:2000805",
                "label": "negative regulation of termination of RNA polymerase II transcription, poly(A)-coupled"
            }
        },
        {
            "input_list": {
                "number_in_list": 0,
                "fold_enrichment": 0,
                "fdr": 1,
                "expected": 0.42730186480186483,
                "pValue": 0.9999999999637958,
                "list_name": "upload_1",
                "plus_minus": "-"
            },
            "number_in_reference": 3,
            "term": {
                "id": "GO:2000804",
                "label": "regulation of termination of RNA polymerase II transcription, poly(A)-coupled"
            }
        },
        {
            "input_list": {
                "number_in_list": 0,
                "fold_enrichment": 0,
                "fdr": 1,
                "expected": 0.14243395493395494,
                "pValue": 0.9999999999549628,
                "list_name": "upload_1",
                "plus_minus": "-"
            },
            "number_in_reference": 1,
            "term": {
                "id": "GO:2000802",
                "label": "positive regulation of endocardial cushion to mesenchymal transition involved in heart valve formation"
            }
        },
        {
            "input_list": {
                "number_in_list": 0,
                "fold_enrichment": 0,
                "fdr": 1,
                "expected": 0.14243395493395494,
                "pValue": 0.9999999999549628,
                "list_name": "upload_1",
                "plus_minus": "-"
            },
            "number_in_reference": 1,
            "term": {
                "id": "GO:2000800",
                "label": "regulation of endocardial cushion to mesenchymal transition involved in heart valve formation"
            }
        },
        {
            "input_list": {
                "number_in_list": 0,
                "fold_enrichment": 0,
                "fdr": 1,
                "expected": 0.5697358197358198,
                "pValue": 0.9999999999660821,
                "list_name": "upload_1",
                "plus_minus": "-"
            },
            "number_in_reference": 4,
            "term": {
                "id": "GO:0060319",
                "label": "primitive erythrocyte differentiation"
            }
        },
        {
            "input_list": {
                "number_in_list": 0,
                "fold_enrichment": 0,
                "fdr": 1,
                "expected": 0.42730186480186483,
                "pValue": 0.9999999999637958,
                "list_name": "upload_1",
                "plus_minus": "-"
            },
            "number_in_reference": 3,
            "term": {
                "id": "GO:0060318",
                "label": "definitive erythrocyte differentiation"
            }
        },
        {
            "input_list": {
                "number_in_list": 0,
                "fold_enrichment": 0,
                "fdr": 1,
                "expected": 0.42730186480186483,
                "pValue": 0.9999999999637958,
                "list_name": "upload_1",
                "plus_minus": "-"
            },
            "number_in_reference": 3,
            "term": {
                "id": "GO:1902645",
                "label": "tertiary alcohol biosynthetic process"
            }
        },
        {
            "input_list": {
                "number_in_list": 0,
                "fold_enrichment": 0,
                "fdr": 1,
                "expected": 0.14243395493395494,
                "pValue": 0.9999999999549628,
                "list_name": "upload_1",
                "plus_minus": "-"
            },
            "number_in_reference": 1,
            "term": {
                "id": "GO:0060311",
                "label": "negative regulation of elastin catabolic process"
            }
        },
        {
            "input_list": {
                "number_in_list": 0,
                "fold_enrichment": 0,
                "fdr": 1,
                "expected": 0.14243395493395494,
                "pValue": 0.9999999999549628,
                "list_name": "upload_1",
                "plus_minus": "-"
            },
            "number_in_reference": 1,
            "term": {
                "id": "GO:0060310",
                "label": "regulation of elastin catabolic process"
            }
        },
        {
            "input_list": {
                "number_in_list": 0,
                "fold_enrichment": 0,
                "fdr": 1,
                "expected": 0.14243395493395494,
                "pValue": 0.9999999999549628,
                "list_name": "upload_1",
                "plus_minus": "-"
            },
            "number_in_reference": 1,
            "term": {
                "id": "GO:0060305",
                "label": "regulation of cell diameter"
            }
        },
        {
            "input_list": {
                "number_in_list": 0,
                "fold_enrichment": 0,
                "fdr": 1,
                "expected": 0.8546037296037297,
                "pValue": 0.9999999999836819,
                "list_name": "upload_1",
                "plus_minus": "-"
            },
            "number_in_reference": 6,
            "term": {
                "id": "GO:0060304",
                "label": "regulation of phosphatidylinositol dephosphorylation"
            }
        },
        {
            "input_list": {
                "number_in_list": 0,
                "fold_enrichment": 0,
                "fdr": 1,
                "expected": 0.42730186480186483,
                "pValue": 0.9999999999637958,
                "list_name": "upload_1",
                "plus_minus": "-"
            },
            "number_in_reference": 3,
            "term": {
                "id": "GO:1902635",
                "label": "1-phosphatidyl-1D-myo-inositol 4,5-bisphosphate biosynthetic process"
            }
        },
        {
            "input_list": {
                "number_in_list": 0,
                "fold_enrichment": 0,
                "fdr": 1,
                "expected": 0.2848679098679099,
                "pValue": 0.999999999956702,
                "list_name": "upload_1",
                "plus_minus": "-"
            },
            "number_in_reference": 2,
            "term": {
                "id": "GO:0060302",
                "label": "negative regulation of cytokine activity"
            }
        },
        {
            "input_list": {
                "number_in_list": 0,
                "fold_enrichment": 0,
                "fdr": 1,
                "expected": 0.5697358197358198,
                "pValue": 0.9999999999660821,
                "list_name": "upload_1",
                "plus_minus": "-"
            },
            "number_in_reference": 4,
            "term": {
                "id": "GO:1902633",
                "label": "1-phosphatidyl-1D-myo-inositol 4,5-bisphosphate metabolic process"
            }
        },
        {
            "input_list": {
                "number_in_list": 0,
                "fold_enrichment": 0,
                "fdr": 1,
                "expected": 0.14243395493395494,
                "pValue": 0.9999999999549628,
                "list_name": "upload_1",
                "plus_minus": "-"
            },
            "number_in_reference": 1,
            "term": {
                "id": "GO:0060301",
                "label": "positive regulation of cytokine activity"
            }
        },
        {
            "input_list": {
                "number_in_list": 0,
                "fold_enrichment": 0,
                "fdr": 1,
                "expected": 0.14243395493395494,
                "pValue": 0.9999999999549628,
                "list_name": "upload_1",
                "plus_minus": "-"
            },
            "number_in_reference": 1,
            "term": {
                "id": "GO:1902632",
                "label": "positive regulation of membrane hyperpolarization"
            }
        },
        {
            "input_list": {
                "number_in_list": 0,
                "fold_enrichment": 0,
                "fdr": 1,
                "expected": 0.5697358197358198,
                "pValue": 0.9999999999660821,
                "list_name": "upload_1",
                "plus_minus": "-"
            },
            "number_in_reference": 4,
            "term": {
                "id": "GO:0060300",
                "label": "regulation of cytokine activity"
            }
        },
        {
            "input_list": {
                "number_in_list": 0,
                "fold_enrichment": 0,
                "fdr": 1,
                "expected": 0.2848679098679099,
                "pValue": 0.999999999956702,
                "list_name": "upload_1",
                "plus_minus": "-"
            },
            "number_in_reference": 2,
            "term": {
                "id": "GO:1902631",
                "label": "negative regulation of membrane hyperpolarization"
            }
        },
        {
            "input_list": {
                "number_in_list": 0,
                "fold_enrichment": 0,
                "fdr": 1,
                "expected": 0.5697358197358198,
                "pValue": 0.9999999999660821,
                "list_name": "upload_1",
                "plus_minus": "-"
            },
            "number_in_reference": 4,
            "term": {
                "id": "GO:1902630",
                "label": "regulation of membrane hyperpolarization"
            }
        },
        {
            "input_list": {
                "number_in_list": 0,
                "fold_enrichment": 0,
                "fdr": 1,
                "expected": 0.7121697746697747,
                "pValue": 0.9999999999813842,
                "list_name": "upload_1",
                "plus_minus": "-"
            },
            "number_in_reference": 5,
            "term": {
                "id": "GO:0071896",
                "label": "protein localization to adherens junction"
            }
        },
        {
            "input_list": {
                "number_in_list": 0,
                "fold_enrichment": 0,
                "fdr": 1,
                "expected": 0.14243395493395494,
                "pValue": 0.9999999999549628,
                "list_name": "upload_1",
                "plus_minus": "-"
            },
            "number_in_reference": 1,
            "term": {
                "id": "GO:1902629",
                "label": "regulation of mRNA stability involved in cellular response to UV"
            }
        },
        {
            "input_list": {
                "number_in_list": 0,
                "fold_enrichment": 0,
                "fdr": 1,
                "expected": 0.9970376845376845,
                "pValue": 0.6033649929266008,
                "list_name": "upload_1",
                "plus_minus": "-"
            },
            "number_in_reference": 7,
            "term": {
                "id": "GO:0071895",
                "label": "odontoblast differentiation"
            }
        },
        {
            "input_list": {
                "number_in_list": 0,
                "fold_enrichment": 0,
                "fdr": 1,
                "expected": 0.14243395493395494,
                "pValue": 0.9999999999549628,
                "list_name": "upload_1",
                "plus_minus": "-"
            },
            "number_in_reference": 1,
            "term": {
                "id": "GO:1902626",
                "label": "assembly of large subunit precursor of preribosome"
            }
        },
        {
            "input_list": {
                "number_in_list": 0,
                "fold_enrichment": 0,
                "fdr": 1,
                "expected": 0.2848679098679099,
                "pValue": 0.999999999956702,
                "list_name": "upload_1",
                "plus_minus": "-"
            },
            "number_in_reference": 2,
            "term": {
                "id": "GO:0006864",
                "label": "pyrimidine nucleotide transport"
            }
        },
        {
            "input_list": {
                "number_in_list": 0,
                "fold_enrichment": 0,
                "fdr": 1,
                "expected": 0.42730186480186483,
                "pValue": 0.9999999999637958,
                "list_name": "upload_1",
                "plus_minus": "-"
            },
            "number_in_reference": 3,
            "term": {
                "id": "GO:0046013",
                "label": "regulation of T cell homeostatic proliferation"
            }
        },
        {
            "input_list": {
                "number_in_list": 0,
                "fold_enrichment": 0,
                "fdr": 1,
                "expected": 0.2848679098679099,
                "pValue": 0.999999999956702,
                "list_name": "upload_1",
                "plus_minus": "-"
            },
            "number_in_reference": 2,
            "term": {
                "id": "GO:0046010",
                "label": "positive regulation of circadian sleep/wake cycle, non-REM sleep"
            }
        },
        {
            "input_list": {
                "number_in_list": 0,
                "fold_enrichment": 0,
                "fdr": 1,
                "expected": 0.5697358197358198,
                "pValue": 0.9999999999660821,
                "list_name": "upload_1",
                "plus_minus": "-"
            },
            "number_in_reference": 4,
            "term": {
                "id": "GO:0110135",
                "label": "Norrin signaling pathway"
            }
        },
        {
            "input_list": {
                "number_in_list": 0,
                "fold_enrichment": 0,
                "fdr": 1,
                "expected": 0.2848679098679099,
                "pValue": 0.999999999956702,
                "list_name": "upload_1",
                "plus_minus": "-"
            },
            "number_in_reference": 2,
            "term": {
                "id": "GO:1902618",
                "label": "cellular response to fluoride"
            }
        },
        {
            "input_list": {
                "number_in_list": 0,
                "fold_enrichment": 0,
                "fdr": 1,
                "expected": 0.14243395493395494,
                "pValue": 0.9999999999549628,
                "list_name": "upload_1",
                "plus_minus": "-"
            },
            "number_in_reference": 1,
            "term": {
                "id": "GO:1902615",
                "label": "immune response involved in response to exogenous dsRNA"
            }
        },
        {
            "input_list": {
                "number_in_list": 0,
                "fold_enrichment": 0,
                "fdr": 1,
                "expected": 0.14243395493395494,
                "pValue": 0.9999999999549628,
                "list_name": "upload_1",
                "plus_minus": "-"
            },
            "number_in_reference": 1,
            "term": {
                "id": "GO:0071882",
                "label": "phospholipase C-activating adrenergic receptor signaling pathway"
            }
        },
        {
            "input_list": {
                "number_in_list": 0,
                "fold_enrichment": 0,
                "fdr": 1,
                "expected": 0.14243395493395494,
                "pValue": 0.9999999999549628,
                "list_name": "upload_1",
                "plus_minus": "-"
            },
            "number_in_reference": 1,
            "term": {
                "id": "GO:0071881",
                "label": "adenylate cyclase-inhibiting adrenergic receptor signaling pathway"
            }
        },
        {
            "input_list": {
                "number_in_list": 0,
                "fold_enrichment": 0,
                "fdr": 1,
                "expected": 0.14243395493395494,
                "pValue": 0.9999999999549628,
                "list_name": "upload_1",
                "plus_minus": "-"
            },
            "number_in_reference": 1,
            "term": {
                "id": "GO:1902613",
                "label": "negative regulation of anti-Mullerian hormone signaling pathway"
            }
        },
        {
            "input_list": {
                "number_in_list": 0,
                "fold_enrichment": 0,
                "fdr": 1,
                "expected": 0.14243395493395494,
                "pValue": 0.9999999999549628,
                "list_name": "upload_1",
                "plus_minus": "-"
            },
            "number_in_reference": 1,
            "term": {
                "id": "GO:1902612",
                "label": "regulation of anti-Mullerian hormone signaling pathway"
            }
        },
        {
            "input_list": {
                "number_in_list": 0,
                "fold_enrichment": 0,
                "fdr": 0.562078410952387,
                "expected": 2.421377233877234,
                "pValue": 0.15586862448965033,
                "list_name": "upload_1",
                "plus_minus": "-"
            },
            "number_in_reference": 17,
            "term": {
                "id": "GO:0006851",
                "label": "mitochondrial calcium ion transmembrane transport"
            }
        },
        {
            "input_list": {
                "number_in_list": 0,
                "fold_enrichment": 0,
                "fdr": 1,
                "expected": 0.42730186480186483,
                "pValue": 0.9999999999637958,
                "list_name": "upload_1",
                "plus_minus": "-"
            },
            "number_in_reference": 3,
            "term": {
                "id": "GO:0006850",
                "label": "mitochondrial pyruvate transmembrane transport"
            }
        },
        {
            "input_list": {
                "number_in_list": 0,
                "fold_enrichment": 0,
                "fdr": 1,
                "expected": 0.14243395493395494,
                "pValue": 0.9999999999549628,
                "list_name": "upload_1",
                "plus_minus": "-"
            },
            "number_in_reference": 1,
            "term": {
                "id": "GO:0046005",
                "label": "positive regulation of circadian sleep/wake cycle, REM sleep"
            }
        },
        {
            "input_list": {
                "number_in_list": 0,
                "fold_enrichment": 0,
                "fdr": 1,
                "expected": 0.2848679098679099,
                "pValue": 0.999999999956702,
                "list_name": "upload_1",
                "plus_minus": "-"
            },
            "number_in_reference": 2,
            "term": {
                "id": "GO:0002491",
                "label": "antigen processing and presentation of endogenous peptide antigen via MHC class II"
            }
        },
        {
            "input_list": {
                "number_in_list": 0,
                "fold_enrichment": 0,
                "fdr": 1,
                "expected": 0.14243395493395494,
                "pValue": 0.9999999999549628,
                "list_name": "upload_1",
                "plus_minus": "-"
            },
            "number_in_reference": 1,
            "term": {
                "id": "GO:0071877",
                "label": "regulation of adenylate cyclase-inhibiting adrenergic receptor signaling pathway"
            }
        },
        {
            "input_list": {
                "number_in_list": 0,
                "fold_enrichment": 0,
                "fdr": 1,
                "expected": 0.2848679098679099,
                "pValue": 0.999999999956702,
                "list_name": "upload_1",
                "plus_minus": "-"
            },
            "number_in_reference": 2,
            "term": {
                "id": "GO:1902608",
                "label": "positive regulation of large conductance calcium-activated potassium channel activity"
            }
        },
        {
            "input_list": {
                "number_in_list": 0,
                "fold_enrichment": 0,
                "fdr": 1,
                "expected": 0.2848679098679099,
                "pValue": 0.999999999956702,
                "list_name": "upload_1",
                "plus_minus": "-"
            },
            "number_in_reference": 2,
            "term": {
                "id": "GO:1902606",
                "label": "regulation of large conductance calcium-activated potassium channel activity"
            }
        },
        {
            "input_list": {
                "number_in_list": 0,
                "fold_enrichment": 0,
                "fdr": 1,
                "expected": 0.14243395493395494,
                "pValue": 0.9999999999549628,
                "list_name": "upload_1",
                "plus_minus": "-"
            },
            "number_in_reference": 1,
            "term": {
                "id": "GO:1902605",
                "label": "heterotrimeric G-protein complex assembly"
            }
        },
        {
            "input_list": {
                "number_in_list": 0,
                "fold_enrichment": 0,
                "fdr": 1,
                "expected": 0.14243395493395494,
                "pValue": 0.9999999999549628,
                "list_name": "upload_1",
                "plus_minus": "-"
            },
            "number_in_reference": 1,
            "term": {
                "id": "GO:1902601",
                "label": "silver ion transmembrane transport"
            }
        },
        {
            "input_list": {
                "number_in_list": 0,
                "fold_enrichment": 0,
                "fdr": 1,
                "expected": 0.14243395493395494,
                "pValue": 0.9999999999549628,
                "list_name": "upload_1",
                "plus_minus": "-"
            },
            "number_in_reference": 1,
            "term": {
                "id": "GO:0006843",
                "label": "mitochondrial citrate transmembrane transport"
            }
        },
        {
            "input_list": {
                "number_in_list": 0,
                "fold_enrichment": 0,
                "fdr": 1,
                "expected": 0.7121697746697747,
                "pValue": 0.9999999999813842,
                "list_name": "upload_1",
                "plus_minus": "-"
            },
            "number_in_reference": 5,
            "term": {
                "id": "GO:0006842",
                "label": "tricarboxylic acid transport"
            }
        },
        {
            "input_list": {
                "number_in_list": 0,
                "fold_enrichment": 0,
                "fdr": 0.5499968275359937,
                "expected": 2.278943278943279,
                "pValue": 0.15118327805391413,
                "list_name": "upload_1",
                "plus_minus": "-"
            },
            "number_in_reference": 16,
            "term": {
                "id": "GO:0002486",
                "label": "antigen processing and presentation of endogenous peptide antigen via MHC class I via ER pathway, TAP-independent"
            }
        },
        {
            "input_list": {
                "number_in_list": 0,
                "fold_enrichment": 0,
                "fdr": 1,
                "expected": 0.14243395493395494,
                "pValue": 0.9999999999549628,
                "list_name": "upload_1",
                "plus_minus": "-"
            },
            "number_in_reference": 1,
            "term": {
                "id": "GO:0110114",
                "label": "negative regulation of lipid transporter activity"
            }
        },
        {
            "input_list": {
                "number_in_list": 0,
                "fold_enrichment": 0,
                "fdr": 1,
                "expected": 0.2848679098679099,
                "pValue": 0.999999999956702,
                "list_name": "upload_1",
                "plus_minus": "-"
            },
            "number_in_reference": 2,
            "term": {
                "id": "GO:0110111",
                "label": "negative regulation of animal organ morphogenesis"
            }
        },
        {
            "input_list": {
                "number_in_list": 0,
                "fold_enrichment": 0,
                "fdr": 1,
                "expected": 0.2848679098679099,
                "pValue": 0.999999999956702,
                "list_name": "upload_1",
                "plus_minus": "-"
            },
            "number_in_reference": 2,
            "term": {
                "id": "GO:0010085",
                "label": "polarity specification of proximal/distal axis"
            }
        },
        {
            "input_list": {
                "number_in_list": 0,
                "fold_enrichment": 0,
                "fdr": 1,
                "expected": 0.14243395493395494,
                "pValue": 0.9999999999549628,
                "list_name": "upload_1",
                "plus_minus": "-"
            },
            "number_in_reference": 1,
            "term": {
                "id": "GO:0002470",
                "label": "plasmacytoid dendritic cell antigen processing and presentation"
            }
        },
        {
            "input_list": {
                "number_in_list": 0,
                "fold_enrichment": 0,
                "fdr": 1,
                "expected": 0.7121697746697747,
                "pValue": 0.9999999999813842,
                "list_name": "upload_1",
                "plus_minus": "-"
            },
            "number_in_reference": 5,
            "term": {
                "id": "GO:0110104",
                "label": "mRNA alternative polyadenylation"
            }
        },
        {
            "input_list": {
                "number_in_list": 0,
                "fold_enrichment": 0,
                "fdr": 1,
                "expected": 0.42730186480186483,
                "pValue": 0.9999999999637958,
                "list_name": "upload_1",
                "plus_minus": "-"
            },
            "number_in_reference": 3,
            "term": {
                "id": "GO:0002469",
                "label": "myeloid dendritic cell antigen processing and presentation"
            }
        },
        {
            "input_list": {
                "number_in_list": 0,
                "fold_enrichment": 0,
                "fdr": 1,
                "expected": 0.7121697746697747,
                "pValue": 0.9999999999813842,
                "list_name": "upload_1",
                "plus_minus": "-"
            },
            "number_in_reference": 5,
            "term": {
                "id": "GO:0002468",
                "label": "dendritic cell antigen processing and presentation"
            }
        },
        {
            "input_list": {
                "number_in_list": 0,
                "fold_enrichment": 0,
                "fdr": 1,
                "expected": 0.2848679098679099,
                "pValue": 0.999999999956702,
                "list_name": "upload_1",
                "plus_minus": "-"
            },
            "number_in_reference": 2,
            "term": {
                "id": "GO:0002465",
                "label": "peripheral tolerance induction"
            }
        },
        {
            "input_list": {
                "number_in_list": 0,
                "fold_enrichment": 0,
                "fdr": 1,
                "expected": 0.42730186480186483,
                "pValue": 0.9999999999637958,
                "list_name": "upload_1",
                "plus_minus": "-"
            },
            "number_in_reference": 3,
            "term": {
                "id": "GO:0002461",
                "label": "tolerance induction dependent upon immune response"
            }
        },
        {
            "input_list": {
                "number_in_list": 0,
                "fold_enrichment": 0,
                "fdr": 1,
                "expected": 0.14243395493395494,
                "pValue": 0.9999999999549628,
                "list_name": "upload_1",
                "plus_minus": "-"
            },
            "number_in_reference": 1,
            "term": {
                "id": "GO:0010070",
                "label": "zygote asymmetric cell division"
            }
        },
        {
            "input_list": {
                "number_in_list": 0,
                "fold_enrichment": 0,
                "fdr": 1,
                "expected": 0.2848679098679099,
                "pValue": 0.999999999956702,
                "list_name": "upload_1",
                "plus_minus": "-"
            },
            "number_in_reference": 2,
            "term": {
                "id": "GO:0071846",
                "label": "actin filament debranching"
            }
        },
        {
            "input_list": {
                "number_in_list": 0,
                "fold_enrichment": 0,
                "fdr": 1,
                "expected": 0.14243395493395494,
                "pValue": 0.9999999999549628,
                "list_name": "upload_1",
                "plus_minus": "-"
            },
            "number_in_reference": 1,
            "term": {
                "id": "GO:0002458",
                "label": "peripheral T cell tolerance induction"
            }
        },
        {
            "input_list": {
                "number_in_list": 0,
                "fold_enrichment": 0,
                "fdr": 1,
                "expected": 0.14243395493395494,
                "pValue": 0.9999999999549628,
                "list_name": "upload_1",
                "plus_minus": "-"
            },
            "number_in_reference": 1,
            "term": {
                "id": "GO:0002451",
                "label": "peripheral B cell tolerance induction"
            }
        },
        {
            "input_list": {
                "number_in_list": 0,
                "fold_enrichment": 0,
                "fdr": 1,
                "expected": 0.2848679098679099,
                "pValue": 0.999999999956702,
                "list_name": "upload_1",
                "plus_minus": "-"
            },
            "number_in_reference": 2,
            "term": {
                "id": "GO:0002450",
                "label": "B cell antigen processing and presentation"
            }
        },
        {
            "input_list": {
                "number_in_list": 0,
                "fold_enrichment": 0,
                "fdr": 1,
                "expected": 0.14243395493395494,
                "pValue": 0.9999999999549628,
                "list_name": "upload_1",
                "plus_minus": "-"
            },
            "number_in_reference": 1,
            "term": {
                "id": "GO:0071839",
                "label": "apoptotic process in bone marrow cell"
            }
        },
        {
            "input_list": {
                "number_in_list": 0,
                "fold_enrichment": 0,
                "fdr": 1,
                "expected": 0.7121697746697747,
                "pValue": 0.9999999999813842,
                "list_name": "upload_1",
                "plus_minus": "-"
            },
            "number_in_reference": 5,
            "term": {
                "id": "GO:0045590",
                "label": "negative regulation of regulatory T cell differentiation"
            }
        },
        {
            "input_list": {
                "number_in_list": 0,
                "fold_enrichment": 0,
                "fdr": 1,
                "expected": 0.14243395493395494,
                "pValue": 0.9999999999549628,
                "list_name": "upload_1",
                "plus_minus": "-"
            },
            "number_in_reference": 1,
            "term": {
                "id": "GO:0071831",
                "label": "intermediate-density lipoprotein particle clearance"
            }
        },
        {
            "input_list": {
                "number_in_list": 0,
                "fold_enrichment": 0,
                "fdr": 1,
                "expected": 0.8546037296037297,
                "pValue": 0.9999999999836819,
                "list_name": "upload_1",
                "plus_minus": "-"
            },
            "number_in_reference": 6,
            "term": {
                "id": "GO:0022028",
                "label": "tangential migration from the subventricular zone to the olfactory bulb"
            }
        },
        {
            "input_list": {
                "number_in_list": 0,
                "fold_enrichment": 0,
                "fdr": 1,
                "expected": 0.7121697746697747,
                "pValue": 0.9999999999813842,
                "list_name": "upload_1",
                "plus_minus": "-"
            },
            "number_in_reference": 5,
            "term": {
                "id": "GO:0022027",
                "label": "interkinetic nuclear migration"
            }
        },
        {
            "input_list": {
                "number_in_list": 0,
                "fold_enrichment": 0,
                "fdr": 1,
                "expected": 0.42730186480186483,
                "pValue": 0.9999999999637958,
                "list_name": "upload_1",
                "plus_minus": "-"
            },
            "number_in_reference": 3,
            "term": {
                "id": "GO:0006808",
                "label": "regulation of nitrogen utilization"
            }
        },
        {
            "input_list": {
                "number_in_list": 0,
                "fold_enrichment": 0,
                "fdr": 1,
                "expected": 0.8546037296037297,
                "pValue": 0.9999999999836819,
                "list_name": "upload_1",
                "plus_minus": "-"
            },
            "number_in_reference": 6,
            "term": {
                "id": "GO:0002447",
                "label": "eosinophil mediated immunity"
            }
        },
        {
            "input_list": {
                "number_in_list": 0,
                "fold_enrichment": 0,
                "fdr": 1,
                "expected": 1.2819055944055944,
                "pValue": 0.6249688796262314,
                "list_name": "upload_1",
                "plus_minus": "-"
            },
            "number_in_reference": 9,
            "term": {
                "id": "GO:0002445",
                "label": "type II hypersensitivity"
            }
        },
        {
            "input_list": {
                "number_in_list": 0,
                "fold_enrichment": 0,
                "fdr": 1,
                "expected": 0.2848679098679099,
                "pValue": 0.999999999956702,
                "list_name": "upload_1",
                "plus_minus": "-"
            },
            "number_in_reference": 2,
            "term": {
                "id": "GO:0045585",
                "label": "positive regulation of cytotoxic T cell differentiation"
            }
        },
        {
            "input_list": {
                "number_in_list": 0,
                "fold_enrichment": 0,
                "fdr": 1,
                "expected": 0.14243395493395494,
                "pValue": 0.9999999999549628,
                "list_name": "upload_1",
                "plus_minus": "-"
            },
            "number_in_reference": 1,
            "term": {
                "id": "GO:0045584",
                "label": "negative regulation of cytotoxic T cell differentiation"
            }
        },
        {
            "input_list": {
                "number_in_list": 0,
                "fold_enrichment": 0,
                "fdr": 1,
                "expected": 0.42730186480186483,
                "pValue": 0.9999999999637958,
                "list_name": "upload_1",
                "plus_minus": "-"
            },
            "number_in_reference": 3,
            "term": {
                "id": "GO:0045583",
                "label": "regulation of cytotoxic T cell differentiation"
            }
        },
        {
            "input_list": {
                "number_in_list": 0,
                "fold_enrichment": 0,
                "fdr": 1,
                "expected": 0.14243395493395494,
                "pValue": 0.9999999999549628,
                "list_name": "upload_1",
                "plus_minus": "-"
            },
            "number_in_reference": 1,
            "term": {
                "id": "GO:0022018",
                "label": "lateral ganglionic eminence cell proliferation"
            }
        },
        {
            "input_list": {
                "number_in_list": 0,
                "fold_enrichment": 0,
                "fdr": 1,
                "expected": 0.14243395493395494,
                "pValue": 0.9999999999549628,
                "list_name": "upload_1",
                "plus_minus": "-"
            },
            "number_in_reference": 1,
            "term": {
                "id": "GO:0022013",
                "label": "pallium cell proliferation in forebrain"
            }
        },
        {
            "input_list": {
                "number_in_list": 0,
                "fold_enrichment": 0,
                "fdr": 1,
                "expected": 0.2848679098679099,
                "pValue": 0.999999999956702,
                "list_name": "upload_1",
                "plus_minus": "-"
            },
            "number_in_reference": 2,
            "term": {
                "id": "GO:2001287",
                "label": "negative regulation of caveolin-mediated endocytosis"
            }
        },
        {
            "input_list": {
                "number_in_list": 0,
                "fold_enrichment": 0,
                "fdr": 1,
                "expected": 0.14243395493395494,
                "pValue": 0.9999999999549628,
                "list_name": "upload_1",
                "plus_minus": "-"
            },
            "number_in_reference": 1,
            "term": {
                "id": "GO:0022012",
                "label": "subpallium cell proliferation in forebrain"
            }
        },
        {
            "input_list": {
                "number_in_list": 0,
                "fold_enrichment": 0,
                "fdr": 1,
                "expected": 0.2848679098679099,
                "pValue": 0.999999999956702,
                "list_name": "upload_1",
                "plus_minus": "-"
            },
            "number_in_reference": 2,
            "term": {
                "id": "GO:0002439",
                "label": "chronic inflammatory response to antigenic stimulus"
            }
        },
        {
            "input_list": {
                "number_in_list": 0,
                "fold_enrichment": 0,
                "fdr": 1,
                "expected": 0.42730186480186483,
                "pValue": 0.9999999999637958,
                "list_name": "upload_1",
                "plus_minus": "-"
            },
            "number_in_reference": 3,
            "term": {
                "id": "GO:0010046",
                "label": "response to mycotoxin"
            }
        },
        {
            "input_list": {
                "number_in_list": 0,
                "fold_enrichment": 0,
                "fdr": 1,
                "expected": 0.14243395493395494,
                "pValue": 0.9999999999549628,
                "list_name": "upload_1",
                "plus_minus": "-"
            },
            "number_in_reference": 1,
            "term": {
                "id": "GO:0002436",
                "label": "immune complex clearance by monocytes and macrophages"
            }
        },
        {
            "input_list": {
                "number_in_list": 0,
                "fold_enrichment": 0,
                "fdr": 1,
                "expected": 0.14243395493395494,
                "pValue": 0.9999999999549628,
                "list_name": "upload_1",
                "plus_minus": "-"
            },
            "number_in_reference": 1,
            "term": {
                "id": "GO:0010045",
                "label": "response to nickel cation"
            }
        },
        {
            "input_list": {
                "number_in_list": 0,
                "fold_enrichment": 0,
                "fdr": 1,
                "expected": 0.14243395493395494,
                "pValue": 0.9999999999549628,
                "list_name": "upload_1",
                "plus_minus": "-"
            },
            "number_in_reference": 1,
            "term": {
                "id": "GO:0002435",
                "label": "immune complex clearance by erythrocytes"
            }
        },
        {
            "input_list": {
                "number_in_list": 0,
                "fold_enrichment": 0,
                "fdr": 1,
                "expected": 0.42730186480186483,
                "pValue": 0.9999999999637958,
                "list_name": "upload_1",
                "plus_minus": "-"
            },
            "number_in_reference": 3,
            "term": {
                "id": "GO:0002434",
                "label": "immune complex clearance"
            }
        },
        {
            "input_list": {
                "number_in_list": 0,
                "fold_enrichment": 0,
                "fdr": 1,
                "expected": 0.2848679098679099,
                "pValue": 0.999999999956702,
                "list_name": "upload_1",
                "plus_minus": "-"
            },
            "number_in_reference": 2,
            "term": {
                "id": "GO:0002432",
                "label": "granuloma formation"
            }
        },
        {
            "input_list": {
                "number_in_list": 0,
                "fold_enrichment": 0,
                "fdr": 1,
                "expected": 0.8546037296037297,
                "pValue": 0.9999999999836819,
                "list_name": "upload_1",
                "plus_minus": "-"
            },
            "number_in_reference": 6,
            "term": {
                "id": "GO:0010040",
                "label": "response to iron(II) ion"
            }
        },
        {
            "input_list": {
                "number_in_list": 0,
                "fold_enrichment": 0,
                "fdr": 0.5644594549398143,
                "expected": 2.136509324009324,
                "pValue": 0.15064101966116675,
                "list_name": "upload_1",
                "plus_minus": "-"
            },
            "number_in_reference": 15,
            "term": {
                "id": "GO:0002430",
                "label": "complement receptor mediated signaling pathway"
            }
        },
        {
            "input_list": {
                "number_in_list": 0,
                "fold_enrichment": 0,
                "fdr": 1,
                "expected": 0.9970376845376845,
                "pValue": 0.6033649929266008,
                "list_name": "upload_1",
                "plus_minus": "-"
            },
            "number_in_reference": 7,
            "term": {
                "id": "GO:0045578",
                "label": "negative regulation of B cell differentiation"
            }
        },
        {
            "input_list": {
                "number_in_list": 0,
                "fold_enrichment": 0,
                "fdr": 1,
                "expected": 0.42730186480186483,
                "pValue": 0.9999999999637958,
                "list_name": "upload_1",
                "plus_minus": "-"
            },
            "number_in_reference": 3,
            "term": {
                "id": "GO:0045575",
                "label": "basophil activation"
            }
        },
        {
            "input_list": {
                "number_in_list": 0,
                "fold_enrichment": 0,
                "fdr": 1,
                "expected": 0.2848679098679099,
                "pValue": 0.999999999956702,
                "list_name": "upload_1",
                "plus_minus": "-"
            },
            "number_in_reference": 2,
            "term": {
                "id": "GO:0071812",
                "label": "positive regulation of fever generation by positive regulation of prostaglandin secretion"
            }
        },
        {
            "input_list": {
                "number_in_list": 0,
                "fold_enrichment": 0,
                "fdr": 1,
                "expected": 0.7121697746697747,
                "pValue": 0.9999999999813842,
                "list_name": "upload_1",
                "plus_minus": "-"
            },
            "number_in_reference": 5,
            "term": {
                "id": "GO:0022009",
                "label": "central nervous system vasculogenesis"
            }
        },
        {
            "input_list": {
                "number_in_list": 0,
                "fold_enrichment": 0,
                "fdr": 1,
                "expected": 0.2848679098679099,
                "pValue": 0.999999999956702,
                "list_name": "upload_1",
                "plus_minus": "-"
            },
            "number_in_reference": 2,
            "term": {
                "id": "GO:0022007",
                "label": "convergent extension involved in neural plate elongation"
            }
        },
        {
            "input_list": {
                "number_in_list": 0,
                "fold_enrichment": 0,
                "fdr": 1,
                "expected": 0.14243395493395494,
                "pValue": 0.9999999999549628,
                "list_name": "upload_1",
                "plus_minus": "-"
            },
            "number_in_reference": 1,
            "term": {
                "id": "GO:0022004",
                "label": "midbrain-hindbrain boundary maturation during brain development"
            }
        },
        {
            "input_list": {
                "number_in_list": 0,
                "fold_enrichment": 0,
                "fdr": 1,
                "expected": 0.2848679098679099,
                "pValue": 0.999999999956702,
                "list_name": "upload_1",
                "plus_minus": "-"
            },
            "number_in_reference": 2,
            "term": {
                "id": "GO:2001272",
                "label": "positive regulation of cysteine-type endopeptidase activity involved in execution phase of apoptosis"
            }
        },
        {
            "input_list": {
                "number_in_list": 0,
                "fold_enrichment": 0,
                "fdr": 1,
                "expected": 0.42730186480186483,
                "pValue": 0.9999999999637958,
                "list_name": "upload_1",
                "plus_minus": "-"
            },
            "number_in_reference": 3,
            "term": {
                "id": "GO:0010037",
                "label": "response to carbon dioxide"
            }
        },
        {
            "input_list": {
                "number_in_list": 0,
                "fold_enrichment": 0,
                "fdr": 1,
                "expected": 0.14243395493395494,
                "pValue": 0.9999999999549628,
                "list_name": "upload_1",
                "plus_minus": "-"
            },
            "number_in_reference": 1,
            "term": {
                "id": "GO:0010034",
                "label": "response to acetate"
            }
        },
        {
            "input_list": {
                "number_in_list": 0,
                "fold_enrichment": 0,
                "fdr": 1,
                "expected": 0.42730186480186483,
                "pValue": 0.9999999999637958,
                "list_name": "upload_1",
                "plus_minus": "-"
            },
            "number_in_reference": 3,
            "term": {
                "id": "GO:0002424",
                "label": "T cell mediated immune response to tumor cell"
            }
        },
        {
            "input_list": {
                "number_in_list": 0,
                "fold_enrichment": 0,
                "fdr": 1,
                "expected": 0.14243395493395494,
                "pValue": 0.9999999999549628,
                "list_name": "upload_1",
                "plus_minus": "-"
            },
            "number_in_reference": 1,
            "term": {
                "id": "GO:0002423",
                "label": "natural killer cell mediated immune response to tumor cell"
            }
        },
        {
            "input_list": {
                "number_in_list": 0,
                "fold_enrichment": 0,
                "fdr": 1,
                "expected": 0.14243395493395494,
                "pValue": 0.9999999999549628,
                "list_name": "upload_1",
                "plus_minus": "-"
            },
            "number_in_reference": 1,
            "term": {
                "id": "GO:0002420",
                "label": "natural killer cell mediated cytotoxicity directed against tumor cell target"
            }
        },
        {
            "input_list": {
                "number_in_list": 0,
                "fold_enrichment": 0,
                "fdr": 1,
                "expected": 0.2848679098679099,
                "pValue": 0.999999999956702,
                "list_name": "upload_1",
                "plus_minus": "-"
            },
            "number_in_reference": 2,
            "term": {
                "id": "GO:0033595",
                "label": "response to genistein"
            }
        },
        {
            "input_list": {
                "number_in_list": 0,
                "fold_enrichment": 0,
                "fdr": 1,
                "expected": 0.7121697746697747,
                "pValue": 0.9999999999813842,
                "list_name": "upload_1",
                "plus_minus": "-"
            },
            "number_in_reference": 5,
            "term": {
                "id": "GO:0033591",
                "label": "response to L-ascorbic acid"
            }
        },
        {
            "input_list": {
                "number_in_list": 0,
                "fold_enrichment": 0,
                "fdr": 1,
                "expected": 0.42730186480186483,
                "pValue": 0.9999999999637958,
                "list_name": "upload_1",
                "plus_minus": "-"
            },
            "number_in_reference": 3,
            "term": {
                "id": "GO:0002419",
                "label": "T cell mediated cytotoxicity directed against tumor cell target"
            }
        },
        {
            "input_list": {
                "number_in_list": 0,
                "fold_enrichment": 0,
                "fdr": 1,
                "expected": 0.14243395493395494,
                "pValue": 0.9999999999549628,
                "list_name": "upload_1",
                "plus_minus": "-"
            },
            "number_in_reference": 1,
            "term": {
                "id": "GO:2001262",
                "label": "positive regulation of semaphorin-plexin signaling pathway"
            }
        },
        {
            "input_list": {
                "number_in_list": 0,
                "fold_enrichment": 0,
                "fdr": 1,
                "expected": 0.42730186480186483,
                "pValue": 0.9999999999637958,
                "list_name": "upload_1",
                "plus_minus": "-"
            },
            "number_in_reference": 3,
            "term": {
                "id": "GO:2001260",
                "label": "regulation of semaphorin-plexin signaling pathway"
            }
        },
        {
            "input_list": {
                "number_in_list": 0,
                "fold_enrichment": 0,
                "fdr": 1,
                "expected": 0.14243395493395494,
                "pValue": 0.9999999999549628,
                "list_name": "upload_1",
                "plus_minus": "-"
            },
            "number_in_reference": 1,
            "term": {
                "id": "GO:0002416",
                "label": "IgG immunoglobulin transcytosis in epithelial cells mediated by FcRn immunoglobulin receptor"
            }
        },
        {
            "input_list": {
                "number_in_list": 0,
                "fold_enrichment": 0,
                "fdr": 1,
                "expected": 0.2848679098679099,
                "pValue": 0.999999999956702,
                "list_name": "upload_1",
                "plus_minus": "-"
            },
            "number_in_reference": 2,
            "term": {
                "id": "GO:0002415",
                "label": "immunoglobulin transcytosis in epithelial cells mediated by polymeric immunoglobulin receptor"
            }
        },
        {
            "input_list": {
                "number_in_list": 0,
                "fold_enrichment": 0,
                "fdr": 1,
                "expected": 0.5697358197358198,
                "pValue": 0.9999999999660821,
                "list_name": "upload_1",
                "plus_minus": "-"
            },
            "number_in_reference": 4,
            "term": {
                "id": "GO:0002414",
                "label": "immunoglobulin transcytosis in epithelial cells"
            }
        },
        {
            "input_list": {
                "number_in_list": 0,
                "fold_enrichment": 0,
                "fdr": 1,
                "expected": 0.14243395493395494,
                "pValue": 0.9999999999549628,
                "list_name": "upload_1",
                "plus_minus": "-"
            },
            "number_in_reference": 1,
            "term": {
                "id": "GO:0002412",
                "label": "antigen transcytosis by M cells in mucosal-associated lymphoid tissue"
            }
        },
        {
            "input_list": {
                "number_in_list": 0,
                "fold_enrichment": 0,
                "fdr": 1,
                "expected": 0.42730186480186483,
                "pValue": 0.9999999999637958,
                "list_name": "upload_1",
                "plus_minus": "-"
            },
            "number_in_reference": 3,
            "term": {
                "id": "GO:0002408",
                "label": "myeloid dendritic cell chemotaxis"
            }
        },
        {
            "input_list": {
                "number_in_list": 0,
                "fold_enrichment": 0,
                "fdr": 1,
                "expected": 0.14243395493395494,
                "pValue": 0.9999999999549628,
                "list_name": "upload_1",
                "plus_minus": "-"
            },
            "number_in_reference": 1,
            "term": {
                "id": "GO:2001250",
                "label": "positive regulation of ammonia assimilation cycle"
            }
        },
        {
            "input_list": {
                "number_in_list": 0,
                "fold_enrichment": 0,
                "fdr": 1,
                "expected": 0.14243395493395494,
                "pValue": 0.9999999999549628,
                "list_name": "upload_1",
                "plus_minus": "-"
            },
            "number_in_reference": 1,
            "term": {
                "id": "GO:0002406",
                "label": "antigen sampling by M cells in mucosal-associated lymphoid tissue"
            }
        },
        {
            "input_list": {
                "number_in_list": 0,
                "fold_enrichment": 0,
                "fdr": 1,
                "expected": 0.14243395493395494,
                "pValue": 0.9999999999549628,
                "list_name": "upload_1",
                "plus_minus": "-"
            },
            "number_in_reference": 1,
            "term": {
                "id": "GO:0002404",
                "label": "antigen sampling in mucosal-associated lymphoid tissue"
            }
        },
        {
            "input_list": {
                "number_in_list": 0,
                "fold_enrichment": 0,
                "fdr": 1,
                "expected": 0.7121697746697747,
                "pValue": 0.9999999999813842,
                "list_name": "upload_1",
                "plus_minus": "-"
            },
            "number_in_reference": 5,
            "term": {
                "id": "GO:0045541",
                "label": "negative regulation of cholesterol biosynthetic process"
            }
        },
        {
            "input_list": {
                "number_in_list": 0,
                "fold_enrichment": 0,
                "fdr": 1,
                "expected": 0.14243395493395494,
                "pValue": 0.9999999999549628,
                "list_name": "upload_1",
                "plus_minus": "-"
            },
            "number_in_reference": 1,
            "term": {
                "id": "GO:2001248",
                "label": "regulation of ammonia assimilation cycle"
            }
        },
        {
            "input_list": {
                "number_in_list": 0,
                "fold_enrichment": 0,
                "fdr": 1,
                "expected": 0.42730186480186483,
                "pValue": 0.9999999999637958,
                "list_name": "upload_1",
                "plus_minus": "-"
            },
            "number_in_reference": 3,
            "term": {
                "id": "GO:0019293",
                "label": "tyrosine biosynthetic process, by oxidation of phenylalanine"
            }
        },
        {
            "input_list": {
                "number_in_list": 0,
                "fold_enrichment": 0,
                "fdr": 1,
                "expected": 0.14243395493395494,
                "pValue": 0.9999999999549628,
                "list_name": "upload_1",
                "plus_minus": "-"
            },
            "number_in_reference": 1,
            "term": {
                "id": "GO:1903082",
                "label": "positive regulation of C-C chemokine receptor CCR7 signaling pathway"
            }
        },
        {
            "input_list": {
                "number_in_list": 0,
                "fold_enrichment": 0,
                "fdr": 1,
                "expected": 0.14243395493395494,
                "pValue": 0.9999999999549628,
                "list_name": "upload_1",
                "plus_minus": "-"
            },
            "number_in_reference": 1,
            "term": {
                "id": "GO:1903080",
                "label": "regulation of C-C chemokine receptor CCR7 signaling pathway"
            }
        },
        {
            "input_list": {
                "number_in_list": 0,
                "fold_enrichment": 0,
                "fdr": 1,
                "expected": 0.2848679098679099,
                "pValue": 0.999999999956702,
                "list_name": "upload_1",
                "plus_minus": "-"
            },
            "number_in_reference": 2,
            "term": {
                "id": "GO:0033567",
                "label": "DNA replication, Okazaki fragment processing"
            }
        },
        {
            "input_list": {
                "number_in_list": 0,
                "fold_enrichment": 0,
                "fdr": 1,
                "expected": 0.9970376845376845,
                "pValue": 0.6033649929266008,
                "list_name": "upload_1",
                "plus_minus": "-"
            },
            "number_in_reference": 7,
            "term": {
                "id": "GO:0033564",
                "label": "anterior/posterior axon guidance"
            }
        },
        {
            "input_list": {
                "number_in_list": 0,
                "fold_enrichment": 0,
                "fdr": 1,
                "expected": 0.42730186480186483,
                "pValue": 0.9999999999637958,
                "list_name": "upload_1",
                "plus_minus": "-"
            },
            "number_in_reference": 3,
            "term": {
                "id": "GO:0033563",
                "label": "dorsal/ventral axon guidance"
            }
        },
        {
            "input_list": {
                "number_in_list": 0,
                "fold_enrichment": 0,
                "fdr": 1,
                "expected": 0.2848679098679099,
                "pValue": 0.999999999956702,
                "list_name": "upload_1",
                "plus_minus": "-"
            },
            "number_in_reference": 2,
            "term": {
                "id": "GO:0021599",
                "label": "abducens nerve formation"
            }
        },
        {
            "input_list": {
                "number_in_list": 0,
                "fold_enrichment": 0,
                "fdr": 1,
                "expected": 0.2848679098679099,
                "pValue": 0.999999999956702,
                "list_name": "upload_1",
                "plus_minus": "-"
            },
            "number_in_reference": 2,
            "term": {
                "id": "GO:0021598",
                "label": "abducens nerve morphogenesis"
            }
        },
        {
            "input_list": {
                "number_in_list": 0,
                "fold_enrichment": 0,
                "fdr": 1,
                "expected": 0.14243395493395494,
                "pValue": 0.9999999999549628,
                "list_name": "upload_1",
                "plus_minus": "-"
            },
            "number_in_reference": 1,
            "term": {
                "id": "GO:0021595",
                "label": "rhombomere structural organization"
            }
        },
        {
            "input_list": {
                "number_in_list": 0,
                "fold_enrichment": 0,
                "fdr": 1,
                "expected": 0.14243395493395494,
                "pValue": 0.9999999999549628,
                "list_name": "upload_1",
                "plus_minus": "-"
            },
            "number_in_reference": 1,
            "term": {
                "id": "GO:0021594",
                "label": "rhombomere formation"
            }
        },
        {
            "input_list": {
                "number_in_list": 0,
                "fold_enrichment": 0,
                "fdr": 1,
                "expected": 0.42730186480186483,
                "pValue": 0.9999999999637958,
                "list_name": "upload_1",
                "plus_minus": "-"
            },
            "number_in_reference": 3,
            "term": {
                "id": "GO:0021593",
                "label": "rhombomere morphogenesis"
            }
        },
        {
            "input_list": {
                "number_in_list": 0,
                "fold_enrichment": 0,
                "fdr": 1,
                "expected": 0.42730186480186483,
                "pValue": 0.9999999999637958,
                "list_name": "upload_1",
                "plus_minus": "-"
            },
            "number_in_reference": 3,
            "term": {
                "id": "GO:0021590",
                "label": "cerebellum maturation"
            }
        },
        {
            "input_list": {
                "number_in_list": 0,
                "fold_enrichment": 0,
                "fdr": 1,
                "expected": 0.42730186480186483,
                "pValue": 0.9999999999637958,
                "list_name": "upload_1",
                "plus_minus": "-"
            },
            "number_in_reference": 3,
            "term": {
                "id": "GO:0019284",
                "label": "L-methionine salvage from S-adenosylmethionine"
            }
        },
        {
            "input_list": {
                "number_in_list": 0,
                "fold_enrichment": 0,
                "fdr": 1,
                "expected": 0.14243395493395494,
                "pValue": 0.9999999999549628,
                "list_name": "upload_1",
                "plus_minus": "-"
            },
            "number_in_reference": 1,
            "term": {
                "id": "GO:1903073",
                "label": "negative regulation of death-inducing signaling complex assembly"
            }
        },
        {
            "input_list": {
                "number_in_list": 0,
                "fold_enrichment": 0,
                "fdr": 1,
                "expected": 0.14243395493395494,
                "pValue": 0.9999999999549628,
                "list_name": "upload_1",
                "plus_minus": "-"
            },
            "number_in_reference": 1,
            "term": {
                "id": "GO:1903072",
                "label": "regulation of death-inducing signaling complex assembly"
            }
        },
        {
            "input_list": {
                "number_in_list": 0,
                "fold_enrichment": 0,
                "fdr": 1,
                "expected": 0.2848679098679099,
                "pValue": 0.999999999956702,
                "list_name": "upload_1",
                "plus_minus": "-"
            },
            "number_in_reference": 2,
            "term": {
                "id": "GO:0021589",
                "label": "cerebellum structural organization"
            }
        },
        {
            "input_list": {
                "number_in_list": 0,
                "fold_enrichment": 0,
                "fdr": 1,
                "expected": 0.14243395493395494,
                "pValue": 0.9999999999549628,
                "list_name": "upload_1",
                "plus_minus": "-"
            },
            "number_in_reference": 1,
            "term": {
                "id": "GO:0021588",
                "label": "cerebellum formation"
            }
        },
        {
            "input_list": {
                "number_in_list": 0,
                "fold_enrichment": 0,
                "fdr": 0.9100642293705722,
                "expected": 1.5667735042735045,
                "pValue": 0.3829398390856688,
                "list_name": "upload_1",
                "plus_minus": "-"
            },
            "number_in_reference": 11,
            "term": {
                "id": "GO:2001223",
                "label": "negative regulation of neuron migration"
            }
        },
        {
            "input_list": {
                "number_in_list": 0,
                "fold_enrichment": 0,
                "fdr": 1,
                "expected": 0.2848679098679099,
                "pValue": 0.999999999956702,
                "list_name": "upload_1",
                "plus_minus": "-"
            },
            "number_in_reference": 2,
            "term": {
                "id": "GO:0021586",
                "label": "pons maturation"
            }
        },
        {
            "input_list": {
                "number_in_list": 0,
                "fold_enrichment": 0,
                "fdr": 1,
                "expected": 0.5697358197358198,
                "pValue": 0.9999999999660821,
                "list_name": "upload_1",
                "plus_minus": "-"
            },
            "number_in_reference": 4,
            "term": {
                "id": "GO:1903061",
                "label": "positive regulation of protein lipidation"
            }
        },
        {
            "input_list": {
                "number_in_list": 0,
                "fold_enrichment": 0,
                "fdr": 1,
                "expected": 0.7121697746697747,
                "pValue": 0.9999999999813842,
                "list_name": "upload_1",
                "plus_minus": "-"
            },
            "number_in_reference": 5,
            "term": {
                "id": "GO:0021578",
                "label": "hindbrain maturation"
            }
        },
        {
            "input_list": {
                "number_in_list": 0,
                "fold_enrichment": 0,
                "fdr": 1,
                "expected": 0.2848679098679099,
                "pValue": 0.999999999956702,
                "list_name": "upload_1",
                "plus_minus": "-"
            },
            "number_in_reference": 2,
            "term": {
                "id": "GO:0021577",
                "label": "hindbrain structural organization"
            }
        },
        {
            "input_list": {
                "number_in_list": 0,
                "fold_enrichment": 0,
                "fdr": 1,
                "expected": 0.2848679098679099,
                "pValue": 0.999999999956702,
                "list_name": "upload_1",
                "plus_minus": "-"
            },
            "number_in_reference": 2,
            "term": {
                "id": "GO:2001213",
                "label": "negative regulation of vasculogenesis"
            }
        },
        {
            "input_list": {
                "number_in_list": 0,
                "fold_enrichment": 0,
                "fdr": 1,
                "expected": 0.14243395493395494,
                "pValue": 0.9999999999549628,
                "list_name": "upload_1",
                "plus_minus": "-"
            },
            "number_in_reference": 1,
            "term": {
                "id": "GO:0021576",
                "label": "hindbrain formation"
            }
        },
        {
            "input_list": {
                "number_in_list": 0,
                "fold_enrichment": 0,
                "fdr": 1,
                "expected": 0.14243395493395494,
                "pValue": 0.9999999999549628,
                "list_name": "upload_1",
                "plus_minus": "-"
            },
            "number_in_reference": 1,
            "term": {
                "id": "GO:0021572",
                "label": "rhombomere 6 development"
            }
        },
        {
            "input_list": {
                "number_in_list": 0,
                "fold_enrichment": 0,
                "fdr": 1,
                "expected": 0.42730186480186483,
                "pValue": 0.9999999999637958,
                "list_name": "upload_1",
                "plus_minus": "-"
            },
            "number_in_reference": 3,
            "term": {
                "id": "GO:0021571",
                "label": "rhombomere 5 development"
            }
        },
        {
            "input_list": {
                "number_in_list": 0,
                "fold_enrichment": 0,
                "fdr": 1,
                "expected": 0.2848679098679099,
                "pValue": 0.999999999956702,
                "list_name": "upload_1",
                "plus_minus": "-"
            },
            "number_in_reference": 2,
            "term": {
                "id": "GO:0021570",
                "label": "rhombomere 4 development"
            }
        },
        {
            "input_list": {
                "number_in_list": 0,
                "fold_enrichment": 0,
                "fdr": 1,
                "expected": 0.14243395493395494,
                "pValue": 0.9999999999549628,
                "list_name": "upload_1",
                "plus_minus": "-"
            },
            "number_in_reference": 1,
            "term": {
                "id": "GO:0001998",
                "label": "angiotensin-mediated vasoconstriction involved in regulation of systemic arterial blood pressure"
            }
        },
        {
            "input_list": {
                "number_in_list": 0,
                "fold_enrichment": 0,
                "fdr": 1,
                "expected": 0.2848679098679099,
                "pValue": 0.999999999956702,
                "list_name": "upload_1",
                "plus_minus": "-"
            },
            "number_in_reference": 2,
            "term": {
                "id": "GO:1903056",
                "label": "regulation of melanosome organization"
            }
        },
        {
            "input_list": {
                "number_in_list": 0,
                "fold_enrichment": 0,
                "fdr": 1,
                "expected": 0.2848679098679099,
                "pValue": 0.999999999956702,
                "list_name": "upload_1",
                "plus_minus": "-"
            },
            "number_in_reference": 2,
            "term": {
                "id": "GO:0001997",
                "label": "positive regulation of the force of heart contraction by epinephrine-norepinephrine"
            }
        },
        {
            "input_list": {
                "number_in_list": 0,
                "fold_enrichment": 0,
                "fdr": 1,
                "expected": 0.5697358197358198,
                "pValue": 0.9999999999660821,
                "list_name": "upload_1",
                "plus_minus": "-"
            },
            "number_in_reference": 4,
            "term": {
                "id": "GO:0001996",
                "label": "positive regulation of heart rate by epinephrine-norepinephrine"
            }
        },
        {
            "input_list": {
                "number_in_list": 0,
                "fold_enrichment": 0,
                "fdr": 1,
                "expected": 0.2848679098679099,
                "pValue": 0.999999999956702,
                "list_name": "upload_1",
                "plus_minus": "-"
            },
            "number_in_reference": 2,
            "term": {
                "id": "GO:0001994",
                "label": "norepinephrine-epinephrine vasoconstriction involved in regulation of systemic arterial blood pressure"
            }
        },
        {
            "input_list": {
                "number_in_list": 0,
                "fold_enrichment": 0,
                "fdr": 1,
                "expected": 0.9970376845376845,
                "pValue": 0.6033649929266008,
                "list_name": "upload_1",
                "plus_minus": "-"
            },
            "number_in_reference": 7,
            "term": {
                "id": "GO:0001993",
                "label": "regulation of systemic arterial blood pressure by norepinephrine-epinephrine"
            }
        },
        {
            "input_list": {
                "number_in_list": 0,
                "fold_enrichment": 0,
                "fdr": 1,
                "expected": 0.7121697746697747,
                "pValue": 0.9999999999813842,
                "list_name": "upload_1",
                "plus_minus": "-"
            },
            "number_in_reference": 5,
            "term": {
                "id": "GO:0001992",
                "label": "regulation of systemic arterial blood pressure by vasopressin"
            }
        },
        {
            "input_list": {
                "number_in_list": 0,
                "fold_enrichment": 0,
                "fdr": 1,
                "expected": 0.5697358197358198,
                "pValue": 0.9999999999660821,
                "list_name": "upload_1",
                "plus_minus": "-"
            },
            "number_in_reference": 4,
            "term": {
                "id": "GO:0007296",
                "label": "vitellogenesis"
            }
        },
        {
            "input_list": {
                "number_in_list": 0,
                "fold_enrichment": 0,
                "fdr": 1,
                "expected": 0.2848679098679099,
                "pValue": 0.999999999956702,
                "list_name": "upload_1",
                "plus_minus": "-"
            },
            "number_in_reference": 2,
            "term": {
                "id": "GO:0007291",
                "label": "sperm individualization"
            }
        },
        {
            "input_list": {
                "number_in_list": 0,
                "fold_enrichment": 0,
                "fdr": 1,
                "expected": 0.5697358197358198,
                "pValue": 0.9999999999660821,
                "list_name": "upload_1",
                "plus_minus": "-"
            },
            "number_in_reference": 4,
            "term": {
                "id": "GO:2001206",
                "label": "positive regulation of osteoclast development"
            }
        },
        {
            "input_list": {
                "number_in_list": 0,
                "fold_enrichment": 0,
                "fdr": 1,
                "expected": 0.42730186480186483,
                "pValue": 0.9999999999637958,
                "list_name": "upload_1",
                "plus_minus": "-"
            },
            "number_in_reference": 3,
            "term": {
                "id": "GO:0021569",
                "label": "rhombomere 3 development"
            }
        },
        {
            "input_list": {
                "number_in_list": 0,
                "fold_enrichment": 0,
                "fdr": 1,
                "expected": 0.2848679098679099,
                "pValue": 0.999999999956702,
                "list_name": "upload_1",
                "plus_minus": "-"
            },
            "number_in_reference": 2,
            "term": {
                "id": "GO:0021568",
                "label": "rhombomere 2 development"
            }
        },
        {
            "input_list": {
                "number_in_list": 0,
                "fold_enrichment": 0,
                "fdr": 1,
                "expected": 0.14243395493395494,
                "pValue": 0.9999999999549628,
                "list_name": "upload_1",
                "plus_minus": "-"
            },
            "number_in_reference": 1,
            "term": {
                "id": "GO:0021566",
                "label": "hypoglossal nerve development"
            }
        },
        {
            "input_list": {
                "number_in_list": 0,
                "fold_enrichment": 0,
                "fdr": 1,
                "expected": 0.42730186480186483,
                "pValue": 0.9999999999637958,
                "list_name": "upload_1",
                "plus_minus": "-"
            },
            "number_in_reference": 3,
            "term": {
                "id": "GO:0021564",
                "label": "vagus nerve development"
            }
        },
        {
            "input_list": {
                "number_in_list": 0,
                "fold_enrichment": 0,
                "fdr": 1,
                "expected": 0.5697358197358198,
                "pValue": 0.9999999999660821,
                "list_name": "upload_1",
                "plus_minus": "-"
            },
            "number_in_reference": 4,
            "term": {
                "id": "GO:2001200",
                "label": "positive regulation of dendritic cell differentiation"
            }
        },
        {
            "input_list": {
                "number_in_list": 0,
                "fold_enrichment": 0,
                "fdr": 1,
                "expected": 0.7121697746697747,
                "pValue": 0.9999999999813842,
                "list_name": "upload_1",
                "plus_minus": "-"
            },
            "number_in_reference": 5,
            "term": {
                "id": "GO:0021563",
                "label": "glossopharyngeal nerve development"
            }
        },
        {
            "input_list": {
                "number_in_list": 0,
                "fold_enrichment": 0,
                "fdr": 0.9099223643309198,
                "expected": 1.5667735042735045,
                "pValue": 0.3829398390856688,
                "list_name": "upload_1",
                "plus_minus": "-"
            },
            "number_in_reference": 11,
            "term": {
                "id": "GO:0021561",
                "label": "facial nerve development"
            }
        },
        {
            "input_list": {
                "number_in_list": 0,
                "fold_enrichment": 0,
                "fdr": 1,
                "expected": 0.2848679098679099,
                "pValue": 0.999999999956702,
                "list_name": "upload_1",
                "plus_minus": "-"
            },
            "number_in_reference": 2,
            "term": {
                "id": "GO:0021560",
                "label": "abducens nerve development"
            }
        },
        {
            "input_list": {
                "number_in_list": 0,
                "fold_enrichment": 0,
                "fdr": 1,
                "expected": 0.14243395493395494,
                "pValue": 0.9999999999549628,
                "list_name": "upload_1",
                "plus_minus": "-"
            },
            "number_in_reference": 1,
            "term": {
                "id": "GO:1903049",
                "label": "negative regulation of acetylcholine-gated cation channel activity"
            }
        },
        {
            "input_list": {
                "number_in_list": 0,
                "fold_enrichment": 0,
                "fdr": 1,
                "expected": 0.2848679098679099,
                "pValue": 0.999999999956702,
                "list_name": "upload_1",
                "plus_minus": "-"
            },
            "number_in_reference": 2,
            "term": {
                "id": "GO:1903048",
                "label": "regulation of acetylcholine-gated cation channel activity"
            }
        },
        {
            "input_list": {
                "number_in_list": 0,
                "fold_enrichment": 0,
                "fdr": 1,
                "expected": 0.14243395493395494,
                "pValue": 0.9999999999549628,
                "list_name": "upload_1",
                "plus_minus": "-"
            },
            "number_in_reference": 1,
            "term": {
                "id": "GO:0019255",
                "label": "glucose 1-phosphate metabolic process"
            }
        },
        {
            "input_list": {
                "number_in_list": 0,
                "fold_enrichment": 0,
                "fdr": 0.9039061884269977,
                "expected": 1.4243395493395494,
                "pValue": 0.3755453579550073,
                "list_name": "upload_1",
                "plus_minus": "-"
            },
            "number_in_reference": 10,
            "term": {
                "id": "GO:1903044",
                "label": "protein localization to membrane raft"
            }
        },
        {
            "input_list": {
                "number_in_list": 0,
                "fold_enrichment": 0,
                "fdr": 1,
                "expected": 0.14243395493395494,
                "pValue": 0.9999999999549628,
                "list_name": "upload_1",
                "plus_minus": "-"
            },
            "number_in_reference": 1,
            "term": {
                "id": "GO:0001985",
                "label": "negative regulation of heart rate involved in baroreceptor response to increased systemic arterial blood pressure"
            }
        },
        {
            "input_list": {
                "number_in_list": 0,
                "fold_enrichment": 0,
                "fdr": 1,
                "expected": 0.14243395493395494,
                "pValue": 0.9999999999549628,
                "list_name": "upload_1",
                "plus_minus": "-"
            },
            "number_in_reference": 1,
            "term": {
                "id": "GO:1903043",
                "label": "positive regulation of chondrocyte hypertrophy"
            }
        },
        {
            "input_list": {
                "number_in_list": 0,
                "fold_enrichment": 0,
                "fdr": 1,
                "expected": 0.14243395493395494,
                "pValue": 0.9999999999549628,
                "list_name": "upload_1",
                "plus_minus": "-"
            },
            "number_in_reference": 1,
            "term": {
                "id": "GO:0001984",
                "label": "artery vasodilation involved in baroreceptor response to increased systemic arterial blood pressure"
            }
        },
        {
            "input_list": {
                "number_in_list": 0,
                "fold_enrichment": 0,
                "fdr": 1,
                "expected": 0.2848679098679099,
                "pValue": 0.999999999956702,
                "list_name": "upload_1",
                "plus_minus": "-"
            },
            "number_in_reference": 2,
            "term": {
                "id": "GO:0001983",
                "label": "baroreceptor response to increased systemic arterial blood pressure"
            }
        },
        {
            "input_list": {
                "number_in_list": 0,
                "fold_enrichment": 0,
                "fdr": 1,
                "expected": 0.14243395493395494,
                "pValue": 0.9999999999549628,
                "list_name": "upload_1",
                "plus_minus": "-"
            },
            "number_in_reference": 1,
            "term": {
                "id": "GO:1903041",
                "label": "regulation of chondrocyte hypertrophy"
            }
        },
        {
            "input_list": {
                "number_in_list": 0,
                "fold_enrichment": 0,
                "fdr": 1,
                "expected": 0.2848679098679099,
                "pValue": 0.999999999956702,
                "list_name": "upload_1",
                "plus_minus": "-"
            },
            "number_in_reference": 2,
            "term": {
                "id": "GO:0001980",
                "label": "regulation of systemic arterial blood pressure by ischemic conditions"
            }
        },
        {
            "input_list": {
                "number_in_list": 0,
                "fold_enrichment": 0,
                "fdr": 1,
                "expected": 0.42730186480186483,
                "pValue": 0.9999999999637958,
                "list_name": "upload_1",
                "plus_minus": "-"
            },
            "number_in_reference": 3,
            "term": {
                "id": "GO:0007284",
                "label": "spermatogonial cell division"
            }
        },
        {
            "input_list": {
                "number_in_list": 0,
                "fold_enrichment": 0,
                "fdr": 0.7501845143524949,
                "expected": 1.8516414141414144,
                "pValue": 0.23721638517214624,
                "list_name": "upload_1",
                "plus_minus": "-"
            },
            "number_in_reference": 13,
            "term": {
                "id": "GO:0021559",
                "label": "trigeminal nerve development"
            }
        },
        {
            "input_list": {
                "number_in_list": 0,
                "fold_enrichment": 0,
                "fdr": 1,
                "expected": 0.2848679098679099,
                "pValue": 0.999999999956702,
                "list_name": "upload_1",
                "plus_minus": "-"
            },
            "number_in_reference": 2,
            "term": {
                "id": "GO:0021558",
                "label": "trochlear nerve development"
            }
        },
        {
            "input_list": {
                "number_in_list": 0,
                "fold_enrichment": 0,
                "fdr": 1,
                "expected": 0.5697358197358198,
                "pValue": 0.9999999999660821,
                "list_name": "upload_1",
                "plus_minus": "-"
            },
            "number_in_reference": 4,
            "term": {
                "id": "GO:0021557",
                "label": "oculomotor nerve development"
            }
        },
        {
            "input_list": {
                "number_in_list": 0,
                "fold_enrichment": 0,
                "fdr": 1,
                "expected": 0.14243395493395494,
                "pValue": 0.9999999999549628,
                "list_name": "upload_1",
                "plus_minus": "-"
            },
            "number_in_reference": 1,
            "term": {
                "id": "GO:0021556",
                "label": "central nervous system formation"
            }
        },
        {
            "input_list": {
                "number_in_list": 0,
                "fold_enrichment": 0,
                "fdr": 1,
                "expected": 0.5697358197358198,
                "pValue": 0.9999999999660821,
                "list_name": "upload_1",
                "plus_minus": "-"
            },
            "number_in_reference": 4,
            "term": {
                "id": "GO:0019249",
                "label": "lactate biosynthetic process"
            }
        },
        {
            "input_list": {
                "number_in_list": 0,
                "fold_enrichment": 0,
                "fdr": 1,
                "expected": 0.5697358197358198,
                "pValue": 0.9999999999660821,
                "list_name": "upload_1",
                "plus_minus": "-"
            },
            "number_in_reference": 4,
            "term": {
                "id": "GO:0021550",
                "label": "medulla oblongata development"
            }
        },
        {
            "input_list": {
                "number_in_list": 0,
                "fold_enrichment": 0,
                "fdr": 1,
                "expected": 0.14243395493395494,
                "pValue": 0.9999999999549628,
                "list_name": "upload_1",
                "plus_minus": "-"
            },
            "number_in_reference": 1,
            "term": {
                "id": "GO:0001979",
                "label": "regulation of systemic arterial blood pressure by chemoreceptor signaling"
            }
        },
        {
            "input_list": {
                "number_in_list": 0,
                "fold_enrichment": 0,
                "fdr": 1,
                "expected": 0.2848679098679099,
                "pValue": 0.999999999956702,
                "list_name": "upload_1",
                "plus_minus": "-"
            },
            "number_in_reference": 2,
            "term": {
                "id": "GO:0001978",
                "label": "regulation of systemic arterial blood pressure by carotid sinus baroreceptor feedback"
            }
        },
        {
            "input_list": {
                "number_in_list": 0,
                "fold_enrichment": 0,
                "fdr": 1,
                "expected": 0.14243395493395494,
                "pValue": 0.9999999999549628,
                "list_name": "upload_1",
                "plus_minus": "-"
            },
            "number_in_reference": 1,
            "term": {
                "id": "GO:0019244",
                "label": "lactate biosynthetic process from pyruvate"
            }
        },
        {
            "input_list": {
                "number_in_list": 0,
                "fold_enrichment": 0,
                "fdr": 1,
                "expected": 0.5697358197358198,
                "pValue": 0.9999999999660821,
                "list_name": "upload_1",
                "plus_minus": "-"
            },
            "number_in_reference": 4,
            "term": {
                "id": "GO:0019243",
                "label": "methylglyoxal catabolic process to D-lactate via S-lactoyl-glutathione"
            }
        },
        {
            "input_list": {
                "number_in_list": 0,
                "fold_enrichment": 0,
                "fdr": 1,
                "expected": 0.2848679098679099,
                "pValue": 0.999999999956702,
                "list_name": "upload_1",
                "plus_minus": "-"
            },
            "number_in_reference": 2,
            "term": {
                "id": "GO:0001971",
                "label": "negative regulation of activation of membrane attack complex"
            }
        },
        {
            "input_list": {
                "number_in_list": 0,
                "fold_enrichment": 0,
                "fdr": 1,
                "expected": 0.2848679098679099,
                "pValue": 0.999999999956702,
                "list_name": "upload_1",
                "plus_minus": "-"
            },
            "number_in_reference": 2,
            "term": {
                "id": "GO:0001970",
                "label": "positive regulation of activation of membrane attack complex"
            }
        },
        {
            "input_list": {
                "number_in_list": 0,
                "fold_enrichment": 0,
                "fdr": 0.9097805435135364,
                "expected": 1.5667735042735045,
                "pValue": 0.3829398390856688,
                "list_name": "upload_1",
                "plus_minus": "-"
            },
            "number_in_reference": 11,
            "term": {
                "id": "GO:0021548",
                "label": "pons development"
            }
        },
        {
            "input_list": {
                "number_in_list": 0,
                "fold_enrichment": 0,
                "fdr": 1,
                "expected": 0.14243395493395494,
                "pValue": 0.9999999999549628,
                "list_name": "upload_1",
                "plus_minus": "-"
            },
            "number_in_reference": 1,
            "term": {
                "id": "GO:0021547",
                "label": "midbrain-hindbrain boundary initiation"
            }
        },
        {
            "input_list": {
                "number_in_list": 0,
                "fold_enrichment": 0,
                "fdr": 1,
                "expected": 1.1394716394716395,
                "pValue": 0.6112676898342817,
                "list_name": "upload_1",
                "plus_minus": "-"
            },
            "number_in_reference": 8,
            "term": {
                "id": "GO:0021546",
                "label": "rhombomere development"
            }
        },
        {
            "input_list": {
                "number_in_list": 0,
                "fold_enrichment": 0,
                "fdr": 1,
                "expected": 0.14243395493395494,
                "pValue": 0.9999999999549628,
                "list_name": "upload_1",
                "plus_minus": "-"
            },
            "number_in_reference": 1,
            "term": {
                "id": "GO:0021541",
                "label": "ammon gyrus development"
            }
        },
        {
            "input_list": {
                "number_in_list": 0,
                "fold_enrichment": 0,
                "fdr": 1,
                "expected": 0.8546037296037297,
                "pValue": 0.9999999999836819,
                "list_name": "upload_1",
                "plus_minus": "-"
            },
            "number_in_reference": 6,
            "term": {
                "id": "GO:0021540",
                "label": "corpus callosum morphogenesis"
            }
        },
        {
            "input_list": {
                "number_in_list": 0,
                "fold_enrichment": 0,
                "fdr": 1,
                "expected": 1.2819055944055944,
                "pValue": 0.6249688796262314,
                "list_name": "upload_1",
                "plus_minus": "-"
            },
            "number_in_reference": 9,
            "term": {
                "id": "GO:0019236",
                "label": "response to pheromone"
            }
        },
        {
            "input_list": {
                "number_in_list": 0,
                "fold_enrichment": 0,
                "fdr": 1,
                "expected": 1.2819055944055944,
                "pValue": 0.6249688796262314,
                "list_name": "upload_1",
                "plus_minus": "-"
            },
            "number_in_reference": 9,
            "term": {
                "id": "GO:1903028",
                "label": "positive regulation of opsonization"
            }
        },
        {
            "input_list": {
                "number_in_list": 0,
                "fold_enrichment": 0,
                "fdr": 1,
                "expected": 0.42730186480186483,
                "pValue": 0.9999999999637958,
                "list_name": "upload_1",
                "plus_minus": "-"
            },
            "number_in_reference": 3,
            "term": {
                "id": "GO:0001969",
                "label": "regulation of activation of membrane attack complex"
            }
        },
        {
            "input_list": {
                "number_in_list": 0,
                "fold_enrichment": 0,
                "fdr": 0.9096387668977481,
                "expected": 1.5667735042735045,
                "pValue": 0.3829398390856688,
                "list_name": "upload_1",
                "plus_minus": "-"
            },
            "number_in_reference": 11,
            "term": {
                "id": "GO:1903027",
                "label": "regulation of opsonization"
            }
        },
        {
            "input_list": {
                "number_in_list": 0,
                "fold_enrichment": 0,
                "fdr": 1,
                "expected": 0.2848679098679099,
                "pValue": 0.999999999956702,
                "list_name": "upload_1",
                "plus_minus": "-"
            },
            "number_in_reference": 2,
            "term": {
                "id": "GO:1903026",
                "label": "negative regulation of RNA polymerase II regulatory region sequence-specific DNA binding"
            }
        },
        {
            "input_list": {
                "number_in_list": 0,
                "fold_enrichment": 0,
                "fdr": 0.7584512153477929,
                "expected": 1.7092074592074593,
                "pValue": 0.23704399330295123,
                "list_name": "upload_1",
                "plus_minus": "-"
            },
            "number_in_reference": 12,
            "term": {
                "id": "GO:0001967",
                "label": "suckling behavior"
            }
        },
        {
            "input_list": {
                "number_in_list": 0,
                "fold_enrichment": 0,
                "fdr": 1,
                "expected": 0.9970376845376845,
                "pValue": 0.6033649929266008,
                "list_name": "upload_1",
                "plus_minus": "-"
            },
            "number_in_reference": 7,
            "term": {
                "id": "GO:1903025",
                "label": "regulation of RNA polymerase II regulatory region sequence-specific DNA binding"
            }
        },
        {
            "input_list": {
                "number_in_list": 0,
                "fold_enrichment": 0,
                "fdr": 1,
                "expected": 0.7121697746697747,
                "pValue": 0.9999999999813842,
                "list_name": "upload_1",
                "plus_minus": "-"
            },
            "number_in_reference": 5,
            "term": {
                "id": "GO:0019230",
                "label": "proprioception"
            }
        },
        {
            "input_list": {
                "number_in_list": 0,
                "fold_enrichment": 0,
                "fdr": 1,
                "expected": 0.14243395493395494,
                "pValue": 0.9999999999549628,
                "list_name": "upload_1",
                "plus_minus": "-"
            },
            "number_in_reference": 1,
            "term": {
                "id": "GO:0021539",
                "label": "subthalamus development"
            }
        },
        {
            "input_list": {
                "number_in_list": 0,
                "fold_enrichment": 0,
                "fdr": 1,
                "expected": 0.42730186480186483,
                "pValue": 0.9999999999637958,
                "list_name": "upload_1",
                "plus_minus": "-"
            },
            "number_in_reference": 3,
            "term": {
                "id": "GO:0021538",
                "label": "epithalamus development"
            }
        },
        {
            "input_list": {
                "number_in_list": 0,
                "fold_enrichment": 0,
                "fdr": 1,
                "expected": 1.2819055944055944,
                "pValue": 0.6249688796262314,
                "list_name": "upload_1",
                "plus_minus": "-"
            },
            "number_in_reference": 9,
            "term": {
                "id": "GO:0021534",
                "label": "cell proliferation in hindbrain"
            }
        },
        {
            "input_list": {
                "number_in_list": 0,
                "fold_enrichment": 0,
                "fdr": 1,
                "expected": 0.5697358197358198,
                "pValue": 0.9999999999660821,
                "list_name": "upload_1",
                "plus_minus": "-"
            },
            "number_in_reference": 4,
            "term": {
                "id": "GO:0072289",
                "label": "metanephric nephron tubule formation"
            }
        },
        {
            "input_list": {
                "number_in_list": 0,
                "fold_enrichment": 0,
                "fdr": 1,
                "expected": 0.42730186480186483,
                "pValue": 0.9999999999637958,
                "list_name": "upload_1",
                "plus_minus": "-"
            },
            "number_in_reference": 3,
            "term": {
                "id": "GO:0021530",
                "label": "spinal cord oligodendrocyte cell fate specification"
            }
        },
        {
            "input_list": {
                "number_in_list": 0,
                "fold_enrichment": 0,
                "fdr": 1,
                "expected": 0.14243395493395494,
                "pValue": 0.9999999999549628,
                "list_name": "upload_1",
                "plus_minus": "-"
            },
            "number_in_reference": 1,
            "term": {
                "id": "GO:0072287",
                "label": "metanephric distal tubule morphogenesis"
            }
        },
        {
            "input_list": {
                "number_in_list": 0,
                "fold_enrichment": 0,
                "fdr": 1,
                "expected": 0.14243395493395494,
                "pValue": 0.9999999999549628,
                "list_name": "upload_1",
                "plus_minus": "-"
            },
            "number_in_reference": 1,
            "term": {
                "id": "GO:0072286",
                "label": "metanephric connecting tubule development"
            }
        },
        {
            "input_list": {
                "number_in_list": 0,
                "fold_enrichment": 0,
                "fdr": 1,
                "expected": 0.14243395493395494,
                "pValue": 0.9999999999549628,
                "list_name": "upload_1",
                "plus_minus": "-"
            },
            "number_in_reference": 1,
            "term": {
                "id": "GO:0140766",
                "label": "siRNA-mediated post-transcriptional gene silencing"
            }
        },
        {
            "input_list": {
                "number_in_list": 0,
                "fold_enrichment": 0,
                "fdr": 1,
                "expected": 0.14243395493395494,
                "pValue": 0.9999999999549628,
                "list_name": "upload_1",
                "plus_minus": "-"
            },
            "number_in_reference": 1,
            "term": {
                "id": "GO:0072285",
                "label": "mesenchymal to epithelial transition involved in metanephric renal vesicle formation"
            }
        },
        {
            "input_list": {
                "number_in_list": 0,
                "fold_enrichment": 0,
                "fdr": 1,
                "expected": 0.14243395493395494,
                "pValue": 0.9999999999549628,
                "list_name": "upload_1",
                "plus_minus": "-"
            },
            "number_in_reference": 1,
            "term": {
                "id": "GO:1903017",
                "label": "positive regulation of exo-alpha-sialidase activity"
            }
        },
        {
            "input_list": {
                "number_in_list": 0,
                "fold_enrichment": 0,
                "fdr": 1,
                "expected": 0.5697358197358198,
                "pValue": 0.9999999999660821,
                "list_name": "upload_1",
                "plus_minus": "-"
            },
            "number_in_reference": 4,
            "term": {
                "id": "GO:0072284",
                "label": "metanephric S-shaped body morphogenesis"
            }
        },
        {
            "input_list": {
                "number_in_list": 0,
                "fold_enrichment": 0,
                "fdr": 1,
                "expected": 0.2848679098679099,
                "pValue": 0.999999999956702,
                "list_name": "upload_1",
                "plus_minus": "-"
            },
            "number_in_reference": 2,
            "term": {
                "id": "GO:1903016",
                "label": "negative regulation of exo-alpha-sialidase activity"
            }
        },
        {
            "input_list": {
                "number_in_list": 0,
                "fold_enrichment": 0,
                "fdr": 0.9037634814190364,
                "expected": 1.4243395493395494,
                "pValue": 0.3755453579550073,
                "list_name": "upload_1",
                "plus_minus": "-"
            },
            "number_in_reference": 10,
            "term": {
                "id": "GO:0072283",
                "label": "metanephric renal vesicle morphogenesis"
            }
        },
        {
            "input_list": {
                "number_in_list": 0,
                "fold_enrichment": 0,
                "fdr": 1,
                "expected": 0.42730186480186483,
                "pValue": 0.9999999999637958,
                "list_name": "upload_1",
                "plus_minus": "-"
            },
            "number_in_reference": 3,
            "term": {
                "id": "GO:1903015",
                "label": "regulation of exo-alpha-sialidase activity"
            }
        },
        {
            "input_list": {
                "number_in_list": 0,
                "fold_enrichment": 0,
                "fdr": 1,
                "expected": 1.1394716394716395,
                "pValue": 0.6112676898342817,
                "list_name": "upload_1",
                "plus_minus": "-"
            },
            "number_in_reference": 8,
            "term": {
                "id": "GO:0072282",
                "label": "metanephric nephron tubule morphogenesis"
            }
        },
        {
            "input_list": {
                "number_in_list": 0,
                "fold_enrichment": 0,
                "fdr": 1,
                "expected": 0.42730186480186483,
                "pValue": 0.9999999999637958,
                "list_name": "upload_1",
                "plus_minus": "-"
            },
            "number_in_reference": 3,
            "term": {
                "id": "GO:1903012",
                "label": "positive regulation of bone development"
            }
        },
        {
            "input_list": {
                "number_in_list": 0,
                "fold_enrichment": 0,
                "fdr": 1,
                "expected": 0.2848679098679099,
                "pValue": 0.999999999956702,
                "list_name": "upload_1",
                "plus_minus": "-"
            },
            "number_in_reference": 2,
            "term": {
                "id": "GO:1903011",
                "label": "negative regulation of bone development"
            }
        },
        {
            "input_list": {
                "number_in_list": 0,
                "fold_enrichment": 0,
                "fdr": 1,
                "expected": 0.7121697746697747,
                "pValue": 0.9999999999813842,
                "list_name": "upload_1",
                "plus_minus": "-"
            },
            "number_in_reference": 5,
            "term": {
                "id": "GO:0021529",
                "label": "spinal cord oligodendrocyte cell differentiation"
            }
        },
        {
            "input_list": {
                "number_in_list": 0,
                "fold_enrichment": 0,
                "fdr": 1,
                "expected": 0.14243395493395494,
                "pValue": 0.9999999999549628,
                "list_name": "upload_1",
                "plus_minus": "-"
            },
            "number_in_reference": 1,
            "term": {
                "id": "GO:0021528",
                "label": "commissural neuron differentiation in spinal cord"
            }
        },
        {
            "input_list": {
                "number_in_list": 0,
                "fold_enrichment": 0,
                "fdr": 0.7582920440539109,
                "expected": 1.7092074592074593,
                "pValue": 0.23704399330295123,
                "list_name": "upload_1",
                "plus_minus": "-"
            },
            "number_in_reference": 12,
            "term": {
                "id": "GO:0021527",
                "label": "spinal cord association neuron differentiation"
            }
        },
        {
            "input_list": {
                "number_in_list": 0,
                "fold_enrichment": 0,
                "fdr": 1,
                "expected": 0.2848679098679099,
                "pValue": 0.999999999956702,
                "list_name": "upload_1",
                "plus_minus": "-"
            },
            "number_in_reference": 2,
            "term": {
                "id": "GO:0021526",
                "label": "medial motor column neuron differentiation"
            }
        },
        {
            "input_list": {
                "number_in_list": 0,
                "fold_enrichment": 0,
                "fdr": 1,
                "expected": 0.42730186480186483,
                "pValue": 0.9999999999637958,
                "list_name": "upload_1",
                "plus_minus": "-"
            },
            "number_in_reference": 3,
            "term": {
                "id": "GO:0021524",
                "label": "visceral motor neuron differentiation"
            }
        },
        {
            "input_list": {
                "number_in_list": 0,
                "fold_enrichment": 0,
                "fdr": 1,
                "expected": 0.14243395493395494,
                "pValue": 0.9999999999549628,
                "list_name": "upload_1",
                "plus_minus": "-"
            },
            "number_in_reference": 1,
            "term": {
                "id": "GO:2000798",
                "label": "negative regulation of amniotic stem cell differentiation"
            }
        },
        {
            "input_list": {
                "number_in_list": 0,
                "fold_enrichment": 0,
                "fdr": 1,
                "expected": 0.7121697746697747,
                "pValue": 0.9999999999813842,
                "list_name": "upload_1",
                "plus_minus": "-"
            },
            "number_in_reference": 5,
            "term": {
                "id": "GO:0021523",
                "label": "somatic motor neuron differentiation"
            }
        },
        {
            "input_list": {
                "number_in_list": 0,
                "fold_enrichment": 0,
                "fdr": 1,
                "expected": 0.14243395493395494,
                "pValue": 0.9999999999549628,
                "list_name": "upload_1",
                "plus_minus": "-"
            },
            "number_in_reference": 1,
            "term": {
                "id": "GO:2000797",
                "label": "regulation of amniotic stem cell differentiation"
            }
        },
        {
            "input_list": {
                "number_in_list": 0,
                "fold_enrichment": 0,
                "fdr": 1,
                "expected": 0.9970376845376845,
                "pValue": 0.6033649929266008,
                "list_name": "upload_1",
                "plus_minus": "-"
            },
            "number_in_reference": 7,
            "term": {
                "id": "GO:0021521",
                "label": "ventral spinal cord interneuron specification"
            }
        },
        {
            "input_list": {
                "number_in_list": 0,
                "fold_enrichment": 0,
                "fdr": 1,
                "expected": 0.2848679098679099,
                "pValue": 0.999999999956702,
                "list_name": "upload_1",
                "plus_minus": "-"
            },
            "number_in_reference": 2,
            "term": {
                "id": "GO:0072278",
                "label": "metanephric comma-shaped body morphogenesis"
            }
        },
        {
            "input_list": {
                "number_in_list": 0,
                "fold_enrichment": 0,
                "fdr": 1,
                "expected": 0.14243395493395494,
                "pValue": 0.9999999999549628,
                "list_name": "upload_1",
                "plus_minus": "-"
            },
            "number_in_reference": 1,
            "term": {
                "id": "GO:2000795",
                "label": "negative regulation of epithelial cell proliferation involved in lung morphogenesis"
            }
        },
        {
            "input_list": {
                "number_in_list": 0,
                "fold_enrichment": 0,
                "fdr": 0.9094970344628934,
                "expected": 1.5667735042735045,
                "pValue": 0.3829398390856688,
                "list_name": "upload_1",
                "plus_minus": "-"
            },
            "number_in_reference": 11,
            "term": {
                "id": "GO:0021520",
                "label": "spinal cord motor neuron cell fate specification"
            }
        },
        {
            "input_list": {
                "number_in_list": 0,
                "fold_enrichment": 0,
                "fdr": 1,
                "expected": 0.42730186480186483,
                "pValue": 0.9999999999637958,
                "list_name": "upload_1",
                "plus_minus": "-"
            },
            "number_in_reference": 3,
            "term": {
                "id": "GO:0072277",
                "label": "metanephric glomerular capillary formation"
            }
        },
        {
            "input_list": {
                "number_in_list": 0,
                "fold_enrichment": 0,
                "fdr": 1,
                "expected": 0.42730186480186483,
                "pValue": 0.9999999999637958,
                "list_name": "upload_1",
                "plus_minus": "-"
            },
            "number_in_reference": 3,
            "term": {
                "id": "GO:0072276",
                "label": "metanephric glomerulus vasculature morphogenesis"
            }
        },
        {
            "input_list": {
                "number_in_list": 0,
                "fold_enrichment": 0,
                "fdr": 1,
                "expected": 0.14243395493395494,
                "pValue": 0.9999999999549628,
                "list_name": "upload_1",
                "plus_minus": "-"
            },
            "number_in_reference": 1,
            "term": {
                "id": "GO:2000793",
                "label": "cell proliferation involved in heart valve development"
            }
        },
        {
            "input_list": {
                "number_in_list": 0,
                "fold_enrichment": 0,
                "fdr": 1,
                "expected": 0.2848679098679099,
                "pValue": 0.999999999956702,
                "list_name": "upload_1",
                "plus_minus": "-"
            },
            "number_in_reference": 2,
            "term": {
                "id": "GO:0001949",
                "label": "sebaceous gland cell differentiation"
            }
        },
        {
            "input_list": {
                "number_in_list": 0,
                "fold_enrichment": 0,
                "fdr": 1,
                "expected": 0.42730186480186483,
                "pValue": 0.9999999999637958,
                "list_name": "upload_1",
                "plus_minus": "-"
            },
            "number_in_reference": 3,
            "term": {
                "id": "GO:0072275",
                "label": "metanephric glomerulus morphogenesis"
            }
        },
        {
            "input_list": {
                "number_in_list": 0,
                "fold_enrichment": 0,
                "fdr": 1,
                "expected": 0.14243395493395494,
                "pValue": 0.9999999999549628,
                "list_name": "upload_1",
                "plus_minus": "-"
            },
            "number_in_reference": 1,
            "term": {
                "id": "GO:1903007",
                "label": "positive regulation of Lys63-specific deubiquitinase activity"
            }
        },
        {
            "input_list": {
                "number_in_list": 0,
                "fold_enrichment": 0,
                "fdr": 1,
                "expected": 0.14243395493395494,
                "pValue": 0.9999999999549628,
                "list_name": "upload_1",
                "plus_minus": "-"
            },
            "number_in_reference": 1,
            "term": {
                "id": "GO:0072274",
                "label": "metanephric glomerular basement membrane development"
            }
        },
        {
            "input_list": {
                "number_in_list": 0,
                "fold_enrichment": 0,
                "fdr": 1,
                "expected": 0.2848679098679099,
                "pValue": 0.999999999956702,
                "list_name": "upload_1",
                "plus_minus": "-"
            },
            "number_in_reference": 2,
            "term": {
                "id": "GO:1903006",
                "label": "positive regulation of protein K63-linked deubiquitination"
            }
        },
        {
            "input_list": {
                "number_in_list": 0,
                "fold_enrichment": 0,
                "fdr": 1,
                "expected": 0.2848679098679099,
                "pValue": 0.999999999956702,
                "list_name": "upload_1",
                "plus_minus": "-"
            },
            "number_in_reference": 2,
            "term": {
                "id": "GO:2000791",
                "label": "negative regulation of mesenchymal cell proliferation involved in lung development"
            }
        },
        {
            "input_list": {
                "number_in_list": 0,
                "fold_enrichment": 0,
                "fdr": 0.47814878899472013,
                "expected": 2.706245143745144,
                "pValue": 0.09695977870384306,
                "list_name": "upload_1",
                "plus_minus": "-"
            },
            "number_in_reference": 19,
            "term": {
                "id": "GO:0072273",
                "label": "metanephric nephron morphogenesis"
            }
        },
        {
            "input_list": {
                "number_in_list": 0,
                "fold_enrichment": 0,
                "fdr": 1,
                "expected": 0.2848679098679099,
                "pValue": 0.999999999956702,
                "list_name": "upload_1",
                "plus_minus": "-"
            },
            "number_in_reference": 2,
            "term": {
                "id": "GO:2000790",
                "label": "regulation of mesenchymal cell proliferation involved in lung development"
            }
        },
        {
            "input_list": {
                "number_in_list": 0,
                "fold_enrichment": 0,
                "fdr": 1,
                "expected": 0.2848679098679099,
                "pValue": 0.999999999956702,
                "list_name": "upload_1",
                "plus_minus": "-"
            },
            "number_in_reference": 2,
            "term": {
                "id": "GO:0072272",
                "label": "proximal/distal pattern formation involved in metanephric nephron development"
            }
        },
        {
            "input_list": {
                "number_in_list": 0,
                "fold_enrichment": 0,
                "fdr": 1,
                "expected": 0.2848679098679099,
                "pValue": 0.999999999956702,
                "list_name": "upload_1",
                "plus_minus": "-"
            },
            "number_in_reference": 2,
            "term": {
                "id": "GO:1903004",
                "label": "regulation of protein K63-linked deubiquitination"
            }
        },
        {
            "input_list": {
                "number_in_list": 0,
                "fold_enrichment": 0,
                "fdr": 1,
                "expected": 0.7121697746697747,
                "pValue": 0.9999999999813842,
                "list_name": "upload_1",
                "plus_minus": "-"
            },
            "number_in_reference": 5,
            "term": {
                "id": "GO:1903003",
                "label": "positive regulation of protein deubiquitination"
            }
        },
        {
            "input_list": {
                "number_in_list": 0,
                "fold_enrichment": 0,
                "fdr": 1,
                "expected": 0.14243395493395494,
                "pValue": 0.9999999999549628,
                "list_name": "upload_1",
                "plus_minus": "-"
            },
            "number_in_reference": 1,
            "term": {
                "id": "GO:1903002",
                "label": "positive regulation of lipid transport across blood-brain barrier"
            }
        },
        {
            "input_list": {
                "number_in_list": 0,
                "fold_enrichment": 0,
                "fdr": 1,
                "expected": 0.14243395493395494,
                "pValue": 0.9999999999549628,
                "list_name": "upload_1",
                "plus_minus": "-"
            },
            "number_in_reference": 1,
            "term": {
                "id": "GO:1903001",
                "label": "negative regulation of lipid transport across blood-brain barrier"
            }
        },
        {
            "input_list": {
                "number_in_list": 0,
                "fold_enrichment": 0,
                "fdr": 1,
                "expected": 0.14243395493395494,
                "pValue": 0.9999999999549628,
                "list_name": "upload_1",
                "plus_minus": "-"
            },
            "number_in_reference": 1,
            "term": {
                "id": "GO:1903000",
                "label": "regulation of lipid transport across blood-brain barrier"
            }
        },
        {
            "input_list": {
                "number_in_list": 0,
                "fold_enrichment": 0,
                "fdr": 0.4748646597383677,
                "expected": 2.848679098679099,
                "pValue": 0.10056177403630855,
                "list_name": "upload_1",
                "plus_minus": "-"
            },
            "number_in_reference": 20,
            "term": {
                "id": "GO:0021516",
                "label": "dorsal spinal cord development"
            }
        },
        {
            "input_list": {
                "number_in_list": 0,
                "fold_enrichment": 0,
                "fdr": 0.750028906695504,
                "expected": 1.8516414141414144,
                "pValue": 0.23721638517214624,
                "list_name": "upload_1",
                "plus_minus": "-"
            },
            "number_in_reference": 13,
            "term": {
                "id": "GO:0021514",
                "label": "ventral spinal cord interneuron differentiation"
            }
        },
        {
            "input_list": {
                "number_in_list": 0,
                "fold_enrichment": 0,
                "fdr": 0.5498655946971638,
                "expected": 2.278943278943279,
                "pValue": 0.15118327805391413,
                "list_name": "upload_1",
                "plus_minus": "-"
            },
            "number_in_reference": 16,
            "term": {
                "id": "GO:0021513",
                "label": "spinal cord dorsal/ventral patterning"
            }
        },
        {
            "input_list": {
                "number_in_list": 0,
                "fold_enrichment": 0,
                "fdr": 1,
                "expected": 0.14243395493395494,
                "pValue": 0.9999999999549628,
                "list_name": "upload_1",
                "plus_minus": "-"
            },
            "number_in_reference": 1,
            "term": {
                "id": "GO:0021512",
                "label": "spinal cord anterior/posterior patterning"
            }
        },
        {
            "input_list": {
                "number_in_list": 0,
                "fold_enrichment": 0,
                "fdr": 0.47652950803368244,
                "expected": 2.5638111888111887,
                "pValue": 0.09622500988832083,
                "list_name": "upload_1",
                "plus_minus": "-"
            },
            "number_in_reference": 18,
            "term": {
                "id": "GO:0021511",
                "label": "spinal cord patterning"
            }
        },
        {
            "input_list": {
                "number_in_list": 0,
                "fold_enrichment": 0,
                "fdr": 1,
                "expected": 0.5697358197358198,
                "pValue": 0.9999999999660821,
                "list_name": "upload_1",
                "plus_minus": "-"
            },
            "number_in_reference": 4,
            "term": {
                "id": "GO:0072268",
                "label": "pattern specification involved in metanephros development"
            }
        },
        {
            "input_list": {
                "number_in_list": 0,
                "fold_enrichment": 0,
                "fdr": 1,
                "expected": 0.14243395493395494,
                "pValue": 0.9999999999549628,
                "list_name": "upload_1",
                "plus_minus": "-"
            },
            "number_in_reference": 1,
            "term": {
                "id": "GO:0072267",
                "label": "metanephric capsule specification"
            }
        },
        {
            "input_list": {
                "number_in_list": 0,
                "fold_enrichment": 0,
                "fdr": 1,
                "expected": 0.14243395493395494,
                "pValue": 0.9999999999549628,
                "list_name": "upload_1",
                "plus_minus": "-"
            },
            "number_in_reference": 1,
            "term": {
                "id": "GO:0072266",
                "label": "metanephric capsule formation"
            }
        },
        {
            "input_list": {
                "number_in_list": 0,
                "fold_enrichment": 0,
                "fdr": 1,
                "expected": 0.14243395493395494,
                "pValue": 0.9999999999549628,
                "list_name": "upload_1",
                "plus_minus": "-"
            },
            "number_in_reference": 1,
            "term": {
                "id": "GO:0072265",
                "label": "metanephric capsule morphogenesis"
            }
        },
        {
            "input_list": {
                "number_in_list": 0,
                "fold_enrichment": 0,
                "fdr": 1,
                "expected": 0.14243395493395494,
                "pValue": 0.9999999999549628,
                "list_name": "upload_1",
                "plus_minus": "-"
            },
            "number_in_reference": 1,
            "term": {
                "id": "GO:0140745",
                "label": "siRNA transcription"
            }
        },
        {
            "input_list": {
                "number_in_list": 0,
                "fold_enrichment": 0,
                "fdr": 1,
                "expected": 0.2848679098679099,
                "pValue": 0.999999999956702,
                "list_name": "upload_1",
                "plus_minus": "-"
            },
            "number_in_reference": 2,
            "term": {
                "id": "GO:0140744",
                "label": "negative regulation of lncRNA transcription"
            }
        },
        {
            "input_list": {
                "number_in_list": 0,
                "fold_enrichment": 0,
                "fdr": 1,
                "expected": 0.2848679098679099,
                "pValue": 0.999999999956702,
                "list_name": "upload_1",
                "plus_minus": "-"
            },
            "number_in_reference": 2,
            "term": {
                "id": "GO:0140743",
                "label": "regulation of lncRNA transcription"
            }
        },
        {
            "input_list": {
                "number_in_list": 0,
                "fold_enrichment": 0,
                "fdr": 1,
                "expected": 0.14243395493395494,
                "pValue": 0.9999999999549628,
                "list_name": "upload_1",
                "plus_minus": "-"
            },
            "number_in_reference": 1,
            "term": {
                "id": "GO:0072262",
                "label": "metanephric glomerular mesangial cell proliferation involved in metanephros development"
            }
        },
        {
            "input_list": {
                "number_in_list": 0,
                "fold_enrichment": 0,
                "fdr": 1,
                "expected": 0.14243395493395494,
                "pValue": 0.9999999999549628,
                "list_name": "upload_1",
                "plus_minus": "-"
            },
            "number_in_reference": 1,
            "term": {
                "id": "GO:0060299",
                "label": "negative regulation of sarcomere organization"
            }
        },
        {
            "input_list": {
                "number_in_list": 0,
                "fold_enrichment": 0,
                "fdr": 1,
                "expected": 0.8546037296037297,
                "pValue": 0.9999999999836819,
                "list_name": "upload_1",
                "plus_minus": "-"
            },
            "number_in_reference": 6,
            "term": {
                "id": "GO:0060290",
                "label": "transdifferentiation"
            }
        },
        {
            "input_list": {
                "number_in_list": 0,
                "fold_enrichment": 0,
                "fdr": 1,
                "expected": 0.14243395493395494,
                "pValue": 0.9999999999549628,
                "list_name": "upload_1",
                "plus_minus": "-"
            },
            "number_in_reference": 1,
            "term": {
                "id": "GO:0021509",
                "label": "roof plate formation"
            }
        },
        {
            "input_list": {
                "number_in_list": 0,
                "fold_enrichment": 0,
                "fdr": 1,
                "expected": 0.14243395493395494,
                "pValue": 0.9999999999549628,
                "list_name": "upload_1",
                "plus_minus": "-"
            },
            "number_in_reference": 1,
            "term": {
                "id": "GO:0021503",
                "label": "neural fold bending"
            }
        },
        {
            "input_list": {
                "number_in_list": 0,
                "fold_enrichment": 0,
                "fdr": 1,
                "expected": 0.14243395493395494,
                "pValue": 0.9999999999549628,
                "list_name": "upload_1",
                "plus_minus": "-"
            },
            "number_in_reference": 1,
            "term": {
                "id": "GO:0072259",
                "label": "metanephric interstitial fibroblast development"
            }
        },
        {
            "input_list": {
                "number_in_list": 0,
                "fold_enrichment": 0,
                "fdr": 1,
                "expected": 0.14243395493395494,
                "pValue": 0.9999999999549628,
                "list_name": "upload_1",
                "plus_minus": "-"
            },
            "number_in_reference": 1,
            "term": {
                "id": "GO:0021501",
                "label": "prechordal plate formation"
            }
        },
        {
            "input_list": {
                "number_in_list": 0,
                "fold_enrichment": 0,
                "fdr": 1,
                "expected": 0.14243395493395494,
                "pValue": 0.9999999999549628,
                "list_name": "upload_1",
                "plus_minus": "-"
            },
            "number_in_reference": 1,
            "term": {
                "id": "GO:0072258",
                "label": "metanephric interstitial fibroblast differentiation"
            }
        },
        {
            "input_list": {
                "number_in_list": 0,
                "fold_enrichment": 0,
                "fdr": 1,
                "expected": 0.14243395493395494,
                "pValue": 0.9999999999549628,
                "list_name": "upload_1",
                "plus_minus": "-"
            },
            "number_in_reference": 1,
            "term": {
                "id": "GO:0072255",
                "label": "metanephric glomerular mesangial cell development"
            }
        },
        {
            "input_list": {
                "number_in_list": 0,
                "fold_enrichment": 0,
                "fdr": 1,
                "expected": 0.14243395493395494,
                "pValue": 0.9999999999549628,
                "list_name": "upload_1",
                "plus_minus": "-"
            },
            "number_in_reference": 1,
            "term": {
                "id": "GO:0001928",
                "label": "regulation of exocyst assembly"
            }
        },
        {
            "input_list": {
                "number_in_list": 0,
                "fold_enrichment": 0,
                "fdr": 1,
                "expected": 0.2848679098679099,
                "pValue": 0.999999999956702,
                "list_name": "upload_1",
                "plus_minus": "-"
            },
            "number_in_reference": 2,
            "term": {
                "id": "GO:0072254",
                "label": "metanephric glomerular mesangial cell differentiation"
            }
        },
        {
            "input_list": {
                "number_in_list": 0,
                "fold_enrichment": 0,
                "fdr": 1,
                "expected": 0.14243395493395494,
                "pValue": 0.9999999999549628,
                "list_name": "upload_1",
                "plus_minus": "-"
            },
            "number_in_reference": 1,
            "term": {
                "id": "GO:2000771",
                "label": "positive regulation of establishment or maintenance of cell polarity regulating cell shape"
            }
        },
        {
            "input_list": {
                "number_in_list": 0,
                "fold_enrichment": 0,
                "fdr": 1,
                "expected": 0.7121697746697747,
                "pValue": 0.9999999999813842,
                "list_name": "upload_1",
                "plus_minus": "-"
            },
            "number_in_reference": 5,
            "term": {
                "id": "GO:0001923",
                "label": "B-1 B cell differentiation"
            }
        },
        {
            "input_list": {
                "number_in_list": 0,
                "fold_enrichment": 0,
                "fdr": 1,
                "expected": 0.7121697746697747,
                "pValue": 0.9999999999813842,
                "list_name": "upload_1",
                "plus_minus": "-"
            },
            "number_in_reference": 5,
            "term": {
                "id": "GO:0001920",
                "label": "negative regulation of receptor recycling"
            }
        },
        {
            "input_list": {
                "number_in_list": 0,
                "fold_enrichment": 0,
                "fdr": 1,
                "expected": 0.14243395493395494,
                "pValue": 0.9999999999549628,
                "list_name": "upload_1",
                "plus_minus": "-"
            },
            "number_in_reference": 1,
            "term": {
                "id": "GO:0060283",
                "label": "negative regulation of oocyte development"
            }
        },
        {
            "input_list": {
                "number_in_list": 0,
                "fold_enrichment": 0,
                "fdr": 1,
                "expected": 0.14243395493395494,
                "pValue": 0.9999999999549628,
                "list_name": "upload_1",
                "plus_minus": "-"
            },
            "number_in_reference": 1,
            "term": {
                "id": "GO:0060282",
                "label": "positive regulation of oocyte development"
            }
        },
        {
            "input_list": {
                "number_in_list": 0,
                "fold_enrichment": 0,
                "fdr": 1,
                "expected": 0.2848679098679099,
                "pValue": 0.999999999956702,
                "list_name": "upload_1",
                "plus_minus": "-"
            },
            "number_in_reference": 2,
            "term": {
                "id": "GO:0060281",
                "label": "regulation of oocyte development"
            }
        },
        {
            "input_list": {
                "number_in_list": 0,
                "fold_enrichment": 0,
                "fdr": 1,
                "expected": 0.14243395493395494,
                "pValue": 0.9999999999549628,
                "list_name": "upload_1",
                "plus_minus": "-"
            },
            "number_in_reference": 1,
            "term": {
                "id": "GO:0060280",
                "label": "negative regulation of ovulation"
            }
        },
        {
            "input_list": {
                "number_in_list": 0,
                "fold_enrichment": 0,
                "fdr": 1,
                "expected": 0.14243395493395494,
                "pValue": 0.9999999999549628,
                "list_name": "upload_1",
                "plus_minus": "-"
            },
            "number_in_reference": 1,
            "term": {
                "id": "GO:2000769",
                "label": "regulation of establishment or maintenance of cell polarity regulating cell shape"
            }
        },
        {
            "input_list": {
                "number_in_list": 0,
                "fold_enrichment": 0,
                "fdr": 1,
                "expected": 0.42730186480186483,
                "pValue": 0.9999999999637958,
                "list_name": "upload_1",
                "plus_minus": "-"
            },
            "number_in_reference": 3,
            "term": {
                "id": "GO:2000768",
                "label": "positive regulation of nephron tubule epithelial cell differentiation"
            }
        },
        {
            "input_list": {
                "number_in_list": 0,
                "fold_enrichment": 0,
                "fdr": 1,
                "expected": 0.2848679098679099,
                "pValue": 0.999999999956702,
                "list_name": "upload_1",
                "plus_minus": "-"
            },
            "number_in_reference": 2,
            "term": {
                "id": "GO:0072249",
                "label": "metanephric podocyte development"
            }
        },
        {
            "input_list": {
                "number_in_list": 0,
                "fold_enrichment": 0,
                "fdr": 1,
                "expected": 1.2819055944055944,
                "pValue": 0.6249688796262314,
                "list_name": "upload_1",
                "plus_minus": "-"
            },
            "number_in_reference": 9,
            "term": {
                "id": "GO:2000766",
                "label": "negative regulation of cytoplasmic translation"
            }
        },
        {
            "input_list": {
                "number_in_list": 0,
                "fold_enrichment": 0,
                "fdr": 1,
                "expected": 0.2848679098679099,
                "pValue": 0.999999999956702,
                "list_name": "upload_1",
                "plus_minus": "-"
            },
            "number_in_reference": 2,
            "term": {
                "id": "GO:0072248",
                "label": "metanephric podocyte differentiation"
            }
        },
        {
            "input_list": {
                "number_in_list": 0,
                "fold_enrichment": 0,
                "fdr": 1,
                "expected": 0.2848679098679099,
                "pValue": 0.999999999956702,
                "list_name": "upload_1",
                "plus_minus": "-"
            },
            "number_in_reference": 2,
            "term": {
                "id": "GO:0072244",
                "label": "metanephric glomerular epithelium development"
            }
        },
        {
            "input_list": {
                "number_in_list": 0,
                "fold_enrichment": 0,
                "fdr": 1,
                "expected": 0.14243395493395494,
                "pValue": 0.9999999999549628,
                "list_name": "upload_1",
                "plus_minus": "-"
            },
            "number_in_reference": 1,
            "term": {
                "id": "GO:2000761",
                "label": "positive regulation of N-terminal peptidyl-lysine acetylation"
            }
        },
        {
            "input_list": {
                "number_in_list": 0,
                "fold_enrichment": 0,
                "fdr": 0.9036208194645898,
                "expected": 1.4243395493395494,
                "pValue": 0.3755453579550073,
                "list_name": "upload_1",
                "plus_minus": "-"
            },
            "number_in_reference": 10,
            "term": {
                "id": "GO:0001915",
                "label": "negative regulation of T cell mediated cytotoxicity"
            }
        },
        {
            "input_list": {
                "number_in_list": 0,
                "fold_enrichment": 0,
                "fdr": 1,
                "expected": 0.14243395493395494,
                "pValue": 0.9999999999549628,
                "list_name": "upload_1",
                "plus_minus": "-"
            },
            "number_in_reference": 1,
            "term": {
                "id": "GO:0072240",
                "label": "metanephric DCT cell differentiation"
            }
        },
        {
            "input_list": {
                "number_in_list": 0,
                "fold_enrichment": 0,
                "fdr": 1,
                "expected": 0.2848679098679099,
                "pValue": 0.999999999956702,
                "list_name": "upload_1",
                "plus_minus": "-"
            },
            "number_in_reference": 2,
            "term": {
                "id": "GO:0060279",
                "label": "positive regulation of ovulation"
            }
        },
        {
            "input_list": {
                "number_in_list": 0,
                "fold_enrichment": 0,
                "fdr": 1,
                "expected": 0.42730186480186483,
                "pValue": 0.9999999999637958,
                "list_name": "upload_1",
                "plus_minus": "-"
            },
            "number_in_reference": 3,
            "term": {
                "id": "GO:0060278",
                "label": "regulation of ovulation"
            }
        },
        {
            "input_list": {
                "number_in_list": 0,
                "fold_enrichment": 0,
                "fdr": 0.2639755685927893,
                "expected": 3.7032828282828287,
                "pValue": 0.042497936451269765,
                "list_name": "upload_1",
                "plus_minus": "-"
            },
            "number_in_reference": 26,
            "term": {
                "id": "GO:0001911",
                "label": "negative regulation of leukocyte mediated cytotoxicity"
            }
        },
        {
            "input_list": {
                "number_in_list": 0,
                "fold_enrichment": 0,
                "fdr": 0.9093553461883237,
                "expected": 1.5667735042735045,
                "pValue": 0.3829398390856688,
                "list_name": "upload_1",
                "plus_minus": "-"
            },
            "number_in_reference": 11,
            "term": {
                "id": "GO:0060272",
                "label": "embryonic skeletal joint morphogenesis"
            }
        },
        {
            "input_list": {
                "number_in_list": 0,
                "fold_enrichment": 0,
                "fdr": 1,
                "expected": 0.9970376845376845,
                "pValue": 0.6033649929266008,
                "list_name": "upload_1",
                "plus_minus": "-"
            },
            "number_in_reference": 7,
            "term": {
                "id": "GO:0007210",
                "label": "serotonin receptor signaling pathway"
            }
        },
        {
            "input_list": {
                "number_in_list": 0,
                "fold_enrichment": 0,
                "fdr": 1,
                "expected": 0.14243395493395494,
                "pValue": 0.9999999999549628,
                "list_name": "upload_1",
                "plus_minus": "-"
            },
            "number_in_reference": 1,
            "term": {
                "id": "GO:2000759",
                "label": "regulation of N-terminal peptidyl-lysine acetylation"
            }
        },
        {
            "input_list": {
                "number_in_list": 0,
                "fold_enrichment": 0,
                "fdr": 1,
                "expected": 0.5697358197358198,
                "pValue": 0.9999999999660821,
                "list_name": "upload_1",
                "plus_minus": "-"
            },
            "number_in_reference": 4,
            "term": {
                "id": "GO:2000757",
                "label": "negative regulation of peptidyl-lysine acetylation"
            }
        },
        {
            "input_list": {
                "number_in_list": 0,
                "fold_enrichment": 0,
                "fdr": 1,
                "expected": 0.9970376845376845,
                "pValue": 0.6033649929266008,
                "list_name": "upload_1",
                "plus_minus": "-"
            },
            "number_in_reference": 7,
            "term": {
                "id": "GO:0072239",
                "label": "metanephric glomerulus vasculature development"
            }
        },
        {
            "input_list": {
                "number_in_list": 0,
                "fold_enrichment": 0,
                "fdr": 1,
                "expected": 0.8546037296037297,
                "pValue": 0.9999999999836819,
                "list_name": "upload_1",
                "plus_minus": "-"
            },
            "number_in_reference": 6,
            "term": {
                "id": "GO:0072236",
                "label": "metanephric loop of Henle development"
            }
        },
        {
            "input_list": {
                "number_in_list": 0,
                "fold_enrichment": 0,
                "fdr": 1,
                "expected": 0.9970376845376845,
                "pValue": 0.6033649929266008,
                "list_name": "upload_1",
                "plus_minus": "-"
            },
            "number_in_reference": 7,
            "term": {
                "id": "GO:0072235",
                "label": "metanephric distal tubule development"
            }
        },
        {
            "input_list": {
                "number_in_list": 0,
                "fold_enrichment": 0,
                "fdr": 1,
                "expected": 0.2848679098679099,
                "pValue": 0.999999999956702,
                "list_name": "upload_1",
                "plus_minus": "-"
            },
            "number_in_reference": 2,
            "term": {
                "id": "GO:0072233",
                "label": "metanephric thick ascending limb development"
            }
        },
        {
            "input_list": {
                "number_in_list": 0,
                "fold_enrichment": 0,
                "fdr": 1,
                "expected": 0.14243395493395494,
                "pValue": 0.9999999999549628,
                "list_name": "upload_1",
                "plus_minus": "-"
            },
            "number_in_reference": 1,
            "term": {
                "id": "GO:0072232",
                "label": "metanephric proximal convoluted tubule segment 2 development"
            }
        },
        {
            "input_list": {
                "number_in_list": 0,
                "fold_enrichment": 0,
                "fdr": 1,
                "expected": 0.14243395493395494,
                "pValue": 0.9999999999549628,
                "list_name": "upload_1",
                "plus_minus": "-"
            },
            "number_in_reference": 1,
            "term": {
                "id": "GO:0072230",
                "label": "metanephric proximal straight tubule development"
            }
        },
        {
            "input_list": {
                "number_in_list": 0,
                "fold_enrichment": 0,
                "fdr": 1,
                "expected": 0.42730186480186483,
                "pValue": 0.9999999999637958,
                "list_name": "upload_1",
                "plus_minus": "-"
            },
            "number_in_reference": 3,
            "term": {
                "id": "GO:0007208",
                "label": "phospholipase C-activating serotonin receptor signaling pathway"
            }
        },
        {
            "input_list": {
                "number_in_list": 0,
                "fold_enrichment": 0,
                "fdr": 1,
                "expected": 0.42730186480186483,
                "pValue": 0.9999999999637958,
                "list_name": "upload_1",
                "plus_minus": "-"
            },
            "number_in_reference": 3,
            "term": {
                "id": "GO:0007206",
                "label": "phospholipase C-activating G protein-coupled glutamate receptor signaling pathway"
            }
        },
        {
            "input_list": {
                "number_in_list": 0,
                "fold_enrichment": 0,
                "fdr": 1,
                "expected": 0.7121697746697747,
                "pValue": 0.9999999999813842,
                "list_name": "upload_1",
                "plus_minus": "-"
            },
            "number_in_reference": 5,
            "term": {
                "id": "GO:0060266",
                "label": "negative regulation of respiratory burst involved in inflammatory response"
            }
        },
        {
            "input_list": {
                "number_in_list": 0,
                "fold_enrichment": 0,
                "fdr": 1,
                "expected": 0.2848679098679099,
                "pValue": 0.999999999956702,
                "list_name": "upload_1",
                "plus_minus": "-"
            },
            "number_in_reference": 2,
            "term": {
                "id": "GO:0060265",
                "label": "positive regulation of respiratory burst involved in inflammatory response"
            }
        },
        {
            "input_list": {
                "number_in_list": 0,
                "fold_enrichment": 0,
                "fdr": 1,
                "expected": 1.1394716394716395,
                "pValue": 0.6112676898342817,
                "list_name": "upload_1",
                "plus_minus": "-"
            },
            "number_in_reference": 8,
            "term": {
                "id": "GO:0060264",
                "label": "regulation of respiratory burst involved in inflammatory response"
            }
        },
        {
            "input_list": {
                "number_in_list": 0,
                "fold_enrichment": 0,
                "fdr": 1,
                "expected": 0.14243395493395494,
                "pValue": 0.9999999999549628,
                "list_name": "upload_1",
                "plus_minus": "-"
            },
            "number_in_reference": 1,
            "term": {
                "id": "GO:0140708",
                "label": "CAT tailing"
            }
        },
        {
            "input_list": {
                "number_in_list": 0,
                "fold_enrichment": 0,
                "fdr": 1,
                "expected": 0.14243395493395494,
                "pValue": 0.9999999999549628,
                "list_name": "upload_1",
                "plus_minus": "-"
            },
            "number_in_reference": 1,
            "term": {
                "id": "GO:0072227",
                "label": "metanephric macula densa development"
            }
        },
        {
            "input_list": {
                "number_in_list": 0,
                "fold_enrichment": 0,
                "fdr": 1,
                "expected": 0.2848679098679099,
                "pValue": 0.999999999956702,
                "list_name": "upload_1",
                "plus_minus": "-"
            },
            "number_in_reference": 2,
            "term": {
                "id": "GO:2000744",
                "label": "positive regulation of anterior head development"
            }
        },
        {
            "input_list": {
                "number_in_list": 0,
                "fold_enrichment": 0,
                "fdr": 1,
                "expected": 0.2848679098679099,
                "pValue": 0.999999999956702,
                "list_name": "upload_1",
                "plus_minus": "-"
            },
            "number_in_reference": 2,
            "term": {
                "id": "GO:0140706",
                "label": "protein-containing complex localization to centriolar satellite"
            }
        },
        {
            "input_list": {
                "number_in_list": 0,
                "fold_enrichment": 0,
                "fdr": 1,
                "expected": 0.2848679098679099,
                "pValue": 0.999999999956702,
                "list_name": "upload_1",
                "plus_minus": "-"
            },
            "number_in_reference": 2,
            "term": {
                "id": "GO:2000742",
                "label": "regulation of anterior head development"
            }
        },
        {
            "input_list": {
                "number_in_list": 0,
                "fold_enrichment": 0,
                "fdr": 0.9092137020534035,
                "expected": 1.5667735042735045,
                "pValue": 0.3829398390856688,
                "list_name": "upload_1",
                "plus_minus": "-"
            },
            "number_in_reference": 11,
            "term": {
                "id": "GO:0072224",
                "label": "metanephric glomerulus development"
            }
        },
        {
            "input_list": {
                "number_in_list": 0,
                "fold_enrichment": 0,
                "fdr": 1,
                "expected": 0.5697358197358198,
                "pValue": 0.9999999999660821,
                "list_name": "upload_1",
                "plus_minus": "-"
            },
            "number_in_reference": 4,
            "term": {
                "id": "GO:2000741",
                "label": "positive regulation of mesenchymal stem cell differentiation"
            }
        },
        {
            "input_list": {
                "number_in_list": 0,
                "fold_enrichment": 0,
                "fdr": 1,
                "expected": 0.42730186480186483,
                "pValue": 0.9999999999637958,
                "list_name": "upload_1",
                "plus_minus": "-"
            },
            "number_in_reference": 3,
            "term": {
                "id": "GO:0072223",
                "label": "metanephric glomerular mesangium development"
            }
        },
        {
            "input_list": {
                "number_in_list": 0,
                "fold_enrichment": 0,
                "fdr": 1,
                "expected": 0.7121697746697747,
                "pValue": 0.9999999999813842,
                "list_name": "upload_1",
                "plus_minus": "-"
            },
            "number_in_reference": 5,
            "term": {
                "id": "GO:0072221",
                "label": "metanephric distal convoluted tubule development"
            }
        },
        {
            "input_list": {
                "number_in_list": 0,
                "fold_enrichment": 0,
                "fdr": 1,
                "expected": 0.14243395493395494,
                "pValue": 0.9999999999549628,
                "list_name": "upload_1",
                "plus_minus": "-"
            },
            "number_in_reference": 1,
            "term": {
                "id": "GO:0072220",
                "label": "metanephric descending thin limb development"
            }
        },
        {
            "input_list": {
                "number_in_list": 0,
                "fold_enrichment": 0,
                "fdr": 0.3428083584035722,
                "expected": 2.9911130536130535,
                "pValue": 0.06171135179816323,
                "list_name": "upload_1",
                "plus_minus": "-"
            },
            "number_in_reference": 21,
            "term": {
                "id": "GO:2000738",
                "label": "positive regulation of stem cell differentiation"
            }
        },
        {
            "input_list": {
                "number_in_list": 0,
                "fold_enrichment": 0,
                "fdr": 1,
                "expected": 0.14243395493395494,
                "pValue": 0.9999999999549628,
                "list_name": "upload_1",
                "plus_minus": "-"
            },
            "number_in_reference": 1,
            "term": {
                "id": "GO:0072219",
                "label": "metanephric cortical collecting duct development"
            }
        },
        {
            "input_list": {
                "number_in_list": 0,
                "fold_enrichment": 0,
                "fdr": 1,
                "expected": 0.5697358197358198,
                "pValue": 0.9999999999660821,
                "list_name": "upload_1",
                "plus_minus": "-"
            },
            "number_in_reference": 4,
            "term": {
                "id": "GO:0072218",
                "label": "metanephric ascending thin limb development"
            }
        },
        {
            "input_list": {
                "number_in_list": 0,
                "fold_enrichment": 0,
                "fdr": 1,
                "expected": 0.14243395493395494,
                "pValue": 0.9999999999549628,
                "list_name": "upload_1",
                "plus_minus": "-"
            },
            "number_in_reference": 1,
            "term": {
                "id": "GO:0072217",
                "label": "negative regulation of metanephros development"
            }
        },
        {
            "input_list": {
                "number_in_list": 0,
                "fold_enrichment": 0,
                "fdr": 1,
                "expected": 0.14243395493395494,
                "pValue": 0.9999999999549628,
                "list_name": "upload_1",
                "plus_minus": "-"
            },
            "number_in_reference": 1,
            "term": {
                "id": "GO:2000734",
                "label": "negative regulation of glial cell-derived neurotrophic factor receptor signaling pathway involved in ureteric bud formation"
            }
        },
        {
            "input_list": {
                "number_in_list": 0,
                "fold_enrichment": 0,
                "fdr": 1,
                "expected": 0.14243395493395494,
                "pValue": 0.9999999999549628,
                "list_name": "upload_1",
                "plus_minus": "-"
            },
            "number_in_reference": 1,
            "term": {
                "id": "GO:2000733",
                "label": "regulation of glial cell-derived neurotrophic factor receptor signaling pathway involved in ureteric bud formation"
            }
        },
        {
            "input_list": {
                "number_in_list": 0,
                "fold_enrichment": 0,
                "fdr": 1,
                "expected": 0.14243395493395494,
                "pValue": 0.9999999999549628,
                "list_name": "upload_1",
                "plus_minus": "-"
            },
            "number_in_reference": 1,
            "term": {
                "id": "GO:0072214",
                "label": "metanephric cortex development"
            }
        },
        {
            "input_list": {
                "number_in_list": 0,
                "fold_enrichment": 0,
                "fdr": 1,
                "expected": 0.14243395493395494,
                "pValue": 0.9999999999549628,
                "list_name": "upload_1",
                "plus_minus": "-"
            },
            "number_in_reference": 1,
            "term": {
                "id": "GO:0110099",
                "label": "negative regulation of calcium import into the mitochondrion"
            }
        },
        {
            "input_list": {
                "number_in_list": 0,
                "fold_enrichment": 0,
                "fdr": 1,
                "expected": 0.14243395493395494,
                "pValue": 0.9999999999549628,
                "list_name": "upload_1",
                "plus_minus": "-"
            },
            "number_in_reference": 1,
            "term": {
                "id": "GO:0072213",
                "label": "metanephric capsule development"
            }
        },
        {
            "input_list": {
                "number_in_list": 0,
                "fold_enrichment": 0,
                "fdr": 1,
                "expected": 0.14243395493395494,
                "pValue": 0.9999999999549628,
                "list_name": "upload_1",
                "plus_minus": "-"
            },
            "number_in_reference": 1,
            "term": {
                "id": "GO:2000730",
                "label": "regulation of termination of RNA polymerase I transcription"
            }
        },
        {
            "input_list": {
                "number_in_list": 0,
                "fold_enrichment": 0,
                "fdr": 1,
                "expected": 0.2848679098679099,
                "pValue": 0.999999999956702,
                "list_name": "upload_1",
                "plus_minus": "-"
            },
            "number_in_reference": 2,
            "term": {
                "id": "GO:0110097",
                "label": "regulation of calcium import into the mitochondrion"
            }
        },
        {
            "input_list": {
                "number_in_list": 0,
                "fold_enrichment": 0,
                "fdr": 0.09549950276892977,
                "expected": 4.557886557886558,
                "pValue": 0.010738447008196917,
                "list_name": "upload_1",
                "plus_minus": "-"
            },
            "number_in_reference": 32,
            "term": {
                "id": "GO:0072210",
                "label": "metanephric nephron development"
            }
        },
        {
            "input_list": {
                "number_in_list": 0,
                "fold_enrichment": 0,
                "fdr": 1,
                "expected": 0.5697358197358198,
                "pValue": 0.9999999999660821,
                "list_name": "upload_1",
                "plus_minus": "-"
            },
            "number_in_reference": 4,
            "term": {
                "id": "GO:0110091",
                "label": "negative regulation of hippocampal neuron apoptotic process"
            }
        },
        {
            "input_list": {
                "number_in_list": 0,
                "fold_enrichment": 0,
                "fdr": 1,
                "expected": 0.14243395493395494,
                "pValue": 0.9999999999549628,
                "list_name": "upload_1",
                "plus_minus": "-"
            },
            "number_in_reference": 1,
            "term": {
                "id": "GO:1902576",
                "label": "negative regulation of nuclear cell cycle DNA replication"
            }
        },
        {
            "input_list": {
                "number_in_list": 0,
                "fold_enrichment": 0,
                "fdr": 1,
                "expected": 0.14243395493395494,
                "pValue": 0.9999999999549628,
                "list_name": "upload_1",
                "plus_minus": "-"
            },
            "number_in_reference": 1,
            "term": {
                "id": "GO:0060243",
                "label": "negative regulation of cell growth involved in contact inhibition"
            }
        },
        {
            "input_list": {
                "number_in_list": 0,
                "fold_enrichment": 0,
                "fdr": 1,
                "expected": 0.42730186480186483,
                "pValue": 0.9999999999637958,
                "list_name": "upload_1",
                "plus_minus": "-"
            },
            "number_in_reference": 3,
            "term": {
                "id": "GO:1902573",
                "label": "positive regulation of serine-type peptidase activity"
            }
        },
        {
            "input_list": {
                "number_in_list": 0,
                "fold_enrichment": 0,
                "fdr": 1,
                "expected": 0.7121697746697747,
                "pValue": 0.9999999999813842,
                "list_name": "upload_1",
                "plus_minus": "-"
            },
            "number_in_reference": 5,
            "term": {
                "id": "GO:1902572",
                "label": "negative regulation of serine-type peptidase activity"
            }
        },
        {
            "input_list": {
                "number_in_list": 0,
                "fold_enrichment": 0,
                "fdr": 1,
                "expected": 0.9970376845376845,
                "pValue": 0.6033649929266008,
                "list_name": "upload_1",
                "plus_minus": "-"
            },
            "number_in_reference": 7,
            "term": {
                "id": "GO:1902571",
                "label": "regulation of serine-type peptidase activity"
            }
        },
        {
            "input_list": {
                "number_in_list": 0,
                "fold_enrichment": 0,
                "fdr": 1,
                "expected": 0.2848679098679099,
                "pValue": 0.999999999956702,
                "list_name": "upload_1",
                "plus_minus": "-"
            },
            "number_in_reference": 2,
            "term": {
                "id": "GO:2000729",
                "label": "positive regulation of mesenchymal cell proliferation involved in ureter development"
            }
        },
        {
            "input_list": {
                "number_in_list": 0,
                "fold_enrichment": 0,
                "fdr": 1,
                "expected": 0.2848679098679099,
                "pValue": 0.999999999956702,
                "list_name": "upload_1",
                "plus_minus": "-"
            },
            "number_in_reference": 2,
            "term": {
                "id": "GO:0072209",
                "label": "metanephric mesangial cell differentiation"
            }
        },
        {
            "input_list": {
                "number_in_list": 0,
                "fold_enrichment": 0,
                "fdr": 1,
                "expected": 1.1394716394716395,
                "pValue": 0.6112676898342817,
                "list_name": "upload_1",
                "plus_minus": "-"
            },
            "number_in_reference": 8,
            "term": {
                "id": "GO:2000726",
                "label": "negative regulation of cardiac muscle cell differentiation"
            }
        },
        {
            "input_list": {
                "number_in_list": 0,
                "fold_enrichment": 0,
                "fdr": 1,
                "expected": 0.2848679098679099,
                "pValue": 0.999999999956702,
                "list_name": "upload_1",
                "plus_minus": "-"
            },
            "number_in_reference": 2,
            "term": {
                "id": "GO:0072208",
                "label": "metanephric smooth muscle tissue development"
            }
        },
        {
            "input_list": {
                "number_in_list": 0,
                "fold_enrichment": 0,
                "fdr": 1,
                "expected": 0.14243395493395494,
                "pValue": 0.9999999999549628,
                "list_name": "upload_1",
                "plus_minus": "-"
            },
            "number_in_reference": 1,
            "term": {
                "id": "GO:2000724",
                "label": "positive regulation of cardiac vascular smooth muscle cell differentiation"
            }
        },
        {
            "input_list": {
                "number_in_list": 0,
                "fold_enrichment": 0,
                "fdr": 1,
                "expected": 0.14243395493395494,
                "pValue": 0.9999999999549628,
                "list_name": "upload_1",
                "plus_minus": "-"
            },
            "number_in_reference": 1,
            "term": {
                "id": "GO:0072206",
                "label": "metanephric juxtaglomerular apparatus development"
            }
        },
        {
            "input_list": {
                "number_in_list": 0,
                "fold_enrichment": 0,
                "fdr": 1,
                "expected": 0.14243395493395494,
                "pValue": 0.9999999999549628,
                "list_name": "upload_1",
                "plus_minus": "-"
            },
            "number_in_reference": 1,
            "term": {
                "id": "GO:2000723",
                "label": "negative regulation of cardiac vascular smooth muscle cell differentiation"
            }
        },
        {
            "input_list": {
                "number_in_list": 0,
                "fold_enrichment": 0,
                "fdr": 1,
                "expected": 0.2848679098679099,
                "pValue": 0.999999999956702,
                "list_name": "upload_1",
                "plus_minus": "-"
            },
            "number_in_reference": 2,
            "term": {
                "id": "GO:2000722",
                "label": "regulation of cardiac vascular smooth muscle cell differentiation"
            }
        },
        {
            "input_list": {
                "number_in_list": 0,
                "fold_enrichment": 0,
                "fdr": 1,
                "expected": 0.7121697746697747,
                "pValue": 0.9999999999813842,
                "list_name": "upload_1",
                "plus_minus": "-"
            },
            "number_in_reference": 5,
            "term": {
                "id": "GO:0110089",
                "label": "regulation of hippocampal neuron apoptotic process"
            }
        },
        {
            "input_list": {
                "number_in_list": 0,
                "fold_enrichment": 0,
                "fdr": 1,
                "expected": 0.5697358197358198,
                "pValue": 0.9999999999660821,
                "list_name": "upload_1",
                "plus_minus": "-"
            },
            "number_in_reference": 4,
            "term": {
                "id": "GO:0110088",
                "label": "hippocampal neuron apoptotic process"
            }
        },
        {
            "input_list": {
                "number_in_list": 0,
                "fold_enrichment": 0,
                "fdr": 0.5619454690387276,
                "expected": 2.421377233877234,
                "pValue": 0.15586862448965033,
                "list_name": "upload_1",
                "plus_minus": "-"
            },
            "number_in_reference": 17,
            "term": {
                "id": "GO:0072202",
                "label": "cell differentiation involved in metanephros development"
            }
        },
        {
            "input_list": {
                "number_in_list": 0,
                "fold_enrichment": 0,
                "fdr": 1,
                "expected": 0.9970376845376845,
                "pValue": 0.6033649929266008,
                "list_name": "upload_1",
                "plus_minus": "-"
            },
            "number_in_reference": 7,
            "term": {
                "id": "GO:0072201",
                "label": "negative regulation of mesenchymal cell proliferation"
            }
        },
        {
            "input_list": {
                "number_in_list": 0,
                "fold_enrichment": 0,
                "fdr": 1,
                "expected": 0.14243395493395494,
                "pValue": 0.9999999999549628,
                "list_name": "upload_1",
                "plus_minus": "-"
            },
            "number_in_reference": 1,
            "term": {
                "id": "GO:0072200",
                "label": "negative regulation of mesenchymal cell proliferation involved in ureter development"
            }
        },
        {
            "input_list": {
                "number_in_list": 0,
                "fold_enrichment": 0,
                "fdr": 1,
                "expected": 0.14243395493395494,
                "pValue": 0.9999999999549628,
                "list_name": "upload_1",
                "plus_minus": "-"
            },
            "number_in_reference": 1,
            "term": {
                "id": "GO:1902569",
                "label": "negative regulation of activation of Janus kinase activity"
            }
        },
        {
            "input_list": {
                "number_in_list": 0,
                "fold_enrichment": 0,
                "fdr": 1,
                "expected": 0.14243395493395494,
                "pValue": 0.9999999999549628,
                "list_name": "upload_1",
                "plus_minus": "-"
            },
            "number_in_reference": 1,
            "term": {
                "id": "GO:1902567",
                "label": "negative regulation of eosinophil activation"
            }
        },
        {
            "input_list": {
                "number_in_list": 0,
                "fold_enrichment": 0,
                "fdr": 1,
                "expected": 0.14243395493395494,
                "pValue": 0.9999999999549628,
                "list_name": "upload_1",
                "plus_minus": "-"
            },
            "number_in_reference": 1,
            "term": {
                "id": "GO:1902566",
                "label": "regulation of eosinophil activation"
            }
        },
        {
            "input_list": {
                "number_in_list": 0,
                "fold_enrichment": 0,
                "fdr": 1,
                "expected": 0.42730186480186483,
                "pValue": 0.9999999999637958,
                "list_name": "upload_1",
                "plus_minus": "-"
            },
            "number_in_reference": 3,
            "term": {
                "id": "GO:1902565",
                "label": "positive regulation of neutrophil activation"
            }
        },
        {
            "input_list": {
                "number_in_list": 0,
                "fold_enrichment": 0,
                "fdr": 1,
                "expected": 0.14243395493395494,
                "pValue": 0.9999999999549628,
                "list_name": "upload_1",
                "plus_minus": "-"
            },
            "number_in_reference": 1,
            "term": {
                "id": "GO:0060234",
                "label": "neuroblast delamination"
            }
        },
        {
            "input_list": {
                "number_in_list": 0,
                "fold_enrichment": 0,
                "fdr": 1,
                "expected": 0.42730186480186483,
                "pValue": 0.9999999999637958,
                "list_name": "upload_1",
                "plus_minus": "-"
            },
            "number_in_reference": 3,
            "term": {
                "id": "GO:1902564",
                "label": "negative regulation of neutrophil activation"
            }
        },
        {
            "input_list": {
                "number_in_list": 0,
                "fold_enrichment": 0,
                "fdr": 1,
                "expected": 0.9970376845376845,
                "pValue": 0.6033649929266008,
                "list_name": "upload_1",
                "plus_minus": "-"
            },
            "number_in_reference": 7,
            "term": {
                "id": "GO:1902563",
                "label": "regulation of neutrophil activation"
            }
        },
        {
            "input_list": {
                "number_in_list": 0,
                "fold_enrichment": 0,
                "fdr": 0.5643207330290402,
                "expected": 2.136509324009324,
                "pValue": 0.15064101966116675,
                "list_name": "upload_1",
                "plus_minus": "-"
            },
            "number_in_reference": 15,
            "term": {
                "id": "GO:0060231",
                "label": "mesenchymal to epithelial transition"
            }
        },
        {
            "input_list": {
                "number_in_list": 0,
                "fold_enrichment": 0,
                "fdr": 1,
                "expected": 0.42730186480186483,
                "pValue": 0.9999999999637958,
                "list_name": "upload_1",
                "plus_minus": "-"
            },
            "number_in_reference": 3,
            "term": {
                "id": "GO:0110077",
                "label": "vesicle-mediated intercellular transport"
            }
        },
        {
            "input_list": {
                "number_in_list": 0,
                "fold_enrichment": 0,
                "fdr": 1,
                "expected": 0.14243395493395494,
                "pValue": 0.9999999999549628,
                "list_name": "upload_1",
                "plus_minus": "-"
            },
            "number_in_reference": 1,
            "term": {
                "id": "GO:1902553",
                "label": "positive regulation of catalase activity"
            }
        },
        {
            "input_list": {
                "number_in_list": 0,
                "fold_enrichment": 0,
                "fdr": 1,
                "expected": 0.14243395493395494,
                "pValue": 0.9999999999549628,
                "list_name": "upload_1",
                "plus_minus": "-"
            },
            "number_in_reference": 1,
            "term": {
                "id": "GO:1902551",
                "label": "regulation of catalase activity"
            }
        },
        {
            "input_list": {
                "number_in_list": 0,
                "fold_enrichment": 0,
                "fdr": 1,
                "expected": 0.14243395493395494,
                "pValue": 0.9999999999549628,
                "list_name": "upload_1",
                "plus_minus": "-"
            },
            "number_in_reference": 1,
            "term": {
                "id": "GO:0060220",
                "label": "camera-type eye photoreceptor cell fate commitment"
            }
        },
        {
            "input_list": {
                "number_in_list": 0,
                "fold_enrichment": 0,
                "fdr": 1,
                "expected": 0.14243395493395494,
                "pValue": 0.9999999999549628,
                "list_name": "upload_1",
                "plus_minus": "-"
            },
            "number_in_reference": 1,
            "term": {
                "id": "GO:2000706",
                "label": "negative regulation of dense core granule biogenesis"
            }
        },
        {
            "input_list": {
                "number_in_list": 0,
                "fold_enrichment": 0,
                "fdr": 1,
                "expected": 0.14243395493395494,
                "pValue": 0.9999999999549628,
                "list_name": "upload_1",
                "plus_minus": "-"
            },
            "number_in_reference": 1,
            "term": {
                "id": "GO:2000703",
                "label": "negative regulation of fibroblast growth factor receptor signaling pathway involved in ureteric bud formation"
            }
        },
        {
            "input_list": {
                "number_in_list": 0,
                "fold_enrichment": 0,
                "fdr": 1,
                "expected": 0.14243395493395494,
                "pValue": 0.9999999999549628,
                "list_name": "upload_1",
                "plus_minus": "-"
            },
            "number_in_reference": 1,
            "term": {
                "id": "GO:2000702",
                "label": "regulation of fibroblast growth factor receptor signaling pathway involved in ureteric bud formation"
            }
        },
        {
            "input_list": {
                "number_in_list": 0,
                "fold_enrichment": 0,
                "fdr": 1,
                "expected": 0.2848679098679099,
                "pValue": 0.999999999956702,
                "list_name": "upload_1",
                "plus_minus": "-"
            },
            "number_in_reference": 2,
            "term": {
                "id": "GO:0110064",
                "label": "lncRNA catabolic process"
            }
        },
        {
            "input_list": {
                "number_in_list": 0,
                "fold_enrichment": 0,
                "fdr": 1,
                "expected": 0.14243395493395494,
                "pValue": 0.9999999999549628,
                "list_name": "upload_1",
                "plus_minus": "-"
            },
            "number_in_reference": 1,
            "term": {
                "id": "GO:0060217",
                "label": "hemangioblast cell differentiation"
            }
        },
        {
            "input_list": {
                "number_in_list": 0,
                "fold_enrichment": 0,
                "fdr": 1,
                "expected": 0.14243395493395494,
                "pValue": 0.9999999999549628,
                "list_name": "upload_1",
                "plus_minus": "-"
            },
            "number_in_reference": 1,
            "term": {
                "id": "GO:0110062",
                "label": "negative regulation of angiotensin-activated signaling pathway"
            }
        },
        {
            "input_list": {
                "number_in_list": 0,
                "fold_enrichment": 0,
                "fdr": 1,
                "expected": 0.5697358197358198,
                "pValue": 0.9999999999660821,
                "list_name": "upload_1",
                "plus_minus": "-"
            },
            "number_in_reference": 4,
            "term": {
                "id": "GO:0060214",
                "label": "endocardium formation"
            }
        },
        {
            "input_list": {
                "number_in_list": 0,
                "fold_enrichment": 0,
                "fdr": 0.7498733635792255,
                "expected": 1.8516414141414144,
                "pValue": 0.23721638517214624,
                "list_name": "upload_1",
                "plus_minus": "-"
            },
            "number_in_reference": 13,
            "term": {
                "id": "GO:0060213",
                "label": "positive regulation of nuclear-transcribed mRNA poly(A) tail shortening"
            }
        },
        {
            "input_list": {
                "number_in_list": 0,
                "fold_enrichment": 0,
                "fdr": 1,
                "expected": 0.14243395493395494,
                "pValue": 0.9999999999549628,
                "list_name": "upload_1",
                "plus_minus": "-"
            },
            "number_in_reference": 1,
            "term": {
                "id": "GO:0110059",
                "label": "negative regulation of blood vessel endothelial cell differentiation"
            }
        },
        {
            "input_list": {
                "number_in_list": 0,
                "fold_enrichment": 0,
                "fdr": 1,
                "expected": 0.14243395493395494,
                "pValue": 0.9999999999549628,
                "list_name": "upload_1",
                "plus_minus": "-"
            },
            "number_in_reference": 1,
            "term": {
                "id": "GO:0110057",
                "label": "regulation of blood vessel endothelial cell differentiation"
            }
        },
        {
            "input_list": {
                "number_in_list": 0,
                "fold_enrichment": 0,
                "fdr": 1,
                "expected": 0.14243395493395494,
                "pValue": 0.9999999999549628,
                "list_name": "upload_1",
                "plus_minus": "-"
            },
            "number_in_reference": 1,
            "term": {
                "id": "GO:0110051",
                "label": "metabolite repair"
            }
        },
        {
            "input_list": {
                "number_in_list": 0,
                "fold_enrichment": 0,
                "fdr": 1,
                "expected": 0.5697358197358198,
                "pValue": 0.9999999999660821,
                "list_name": "upload_1",
                "plus_minus": "-"
            },
            "number_in_reference": 4,
            "term": {
                "id": "GO:0006772",
                "label": "thiamine metabolic process"
            }
        },
        {
            "input_list": {
                "number_in_list": 0,
                "fold_enrichment": 0,
                "fdr": 1,
                "expected": 0.42730186480186483,
                "pValue": 0.9999999999637958,
                "list_name": "upload_1",
                "plus_minus": "-"
            },
            "number_in_reference": 3,
            "term": {
                "id": "GO:1902524",
                "label": "positive regulation of protein K48-linked ubiquitination"
            }
        },
        {
            "input_list": {
                "number_in_list": 0,
                "fold_enrichment": 0,
                "fdr": 1,
                "expected": 0.14243395493395494,
                "pValue": 0.9999999999549628,
                "list_name": "upload_1",
                "plus_minus": "-"
            },
            "number_in_reference": 1,
            "term": {
                "id": "GO:0071788",
                "label": "endoplasmic reticulum tubular network maintenance"
            }
        },
        {
            "input_list": {
                "number_in_list": 0,
                "fold_enrichment": 0,
                "fdr": 1,
                "expected": 0.7121697746697747,
                "pValue": 0.9999999999813842,
                "list_name": "upload_1",
                "plus_minus": "-"
            },
            "number_in_reference": 5,
            "term": {
                "id": "GO:0071787",
                "label": "endoplasmic reticulum tubular network formation"
            }
        },
        {
            "input_list": {
                "number_in_list": 0,
                "fold_enrichment": 0,
                "fdr": 0.561812589996628,
                "expected": 2.421377233877234,
                "pValue": 0.15586862448965033,
                "list_name": "upload_1",
                "plus_minus": "-"
            },
            "number_in_reference": 17,
            "term": {
                "id": "GO:0071786",
                "label": "endoplasmic reticulum tubular network organization"
            }
        },
        {
            "input_list": {
                "number_in_list": 0,
                "fold_enrichment": 0,
                "fdr": 1,
                "expected": 0.42730186480186483,
                "pValue": 0.9999999999637958,
                "list_name": "upload_1",
                "plus_minus": "-"
            },
            "number_in_reference": 3,
            "term": {
                "id": "GO:0110032",
                "label": "positive regulation of G2/MI transition of meiotic cell cycle"
            }
        },
        {
            "input_list": {
                "number_in_list": 0,
                "fold_enrichment": 0,
                "fdr": 1,
                "expected": 0.5697358197358198,
                "pValue": 0.9999999999660821,
                "list_name": "upload_1",
                "plus_minus": "-"
            },
            "number_in_reference": 4,
            "term": {
                "id": "GO:1902512",
                "label": "positive regulation of apoptotic DNA fragmentation"
            }
        },
        {
            "input_list": {
                "number_in_list": 0,
                "fold_enrichment": 0,
                "fdr": 1,
                "expected": 0.42730186480186483,
                "pValue": 0.9999999999637958,
                "list_name": "upload_1",
                "plus_minus": "-"
            },
            "number_in_reference": 3,
            "term": {
                "id": "GO:1902511",
                "label": "negative regulation of apoptotic DNA fragmentation"
            }
        },
        {
            "input_list": {
                "number_in_list": 0,
                "fold_enrichment": 0,
                "fdr": 0.9090721020375098,
                "expected": 1.5667735042735045,
                "pValue": 0.3829398390856688,
                "list_name": "upload_1",
                "plus_minus": "-"
            },
            "number_in_reference": 11,
            "term": {
                "id": "GO:0006751",
                "label": "glutathione catabolic process"
            }
        },
        {
            "input_list": {
                "number_in_list": 0,
                "fold_enrichment": 0,
                "fdr": 0.5497344244694211,
                "expected": 2.278943278943279,
                "pValue": 0.15118327805391413,
                "list_name": "upload_1",
                "plus_minus": "-"
            },
            "number_in_reference": 16,
            "term": {
                "id": "GO:0002399",
                "label": "MHC class II protein complex assembly"
            }
        },
        {
            "input_list": {
                "number_in_list": 0,
                "fold_enrichment": 0,
                "fdr": 1,
                "expected": 0.14243395493395494,
                "pValue": 0.9999999999549628,
                "list_name": "upload_1",
                "plus_minus": "-"
            },
            "number_in_reference": 1,
            "term": {
                "id": "GO:0002398",
                "label": "MHC class Ib protein complex assembly"
            }
        },
        {
            "input_list": {
                "number_in_list": 0,
                "fold_enrichment": 0,
                "fdr": 1,
                "expected": 0.14243395493395494,
                "pValue": 0.9999999999549628,
                "list_name": "upload_1",
                "plus_minus": "-"
            },
            "number_in_reference": 1,
            "term": {
                "id": "GO:0110026",
                "label": "regulation of DNA strand resection involved in replication fork processing"
            }
        },
        {
            "input_list": {
                "number_in_list": 0,
                "fold_enrichment": 0,
                "fdr": 1,
                "expected": 0.9970376845376845,
                "pValue": 0.6033649929266008,
                "list_name": "upload_1",
                "plus_minus": "-"
            },
            "number_in_reference": 7,
            "term": {
                "id": "GO:0110025",
                "label": "DNA strand resection involved in replication fork processing"
            }
        },
        {
            "input_list": {
                "number_in_list": 0,
                "fold_enrichment": 0,
                "fdr": 1,
                "expected": 0.42730186480186483,
                "pValue": 0.9999999999637958,
                "list_name": "upload_1",
                "plus_minus": "-"
            },
            "number_in_reference": 3,
            "term": {
                "id": "GO:0110024",
                "label": "positive regulation of cardiac muscle myoblast proliferation"
            }
        },
        {
            "input_list": {
                "number_in_list": 0,
                "fold_enrichment": 0,
                "fdr": 1,
                "expected": 0.42730186480186483,
                "pValue": 0.9999999999637958,
                "list_name": "upload_1",
                "plus_minus": "-"
            },
            "number_in_reference": 3,
            "term": {
                "id": "GO:0110022",
                "label": "regulation of cardiac muscle myoblast proliferation"
            }
        },
        {
            "input_list": {
                "number_in_list": 0,
                "fold_enrichment": 0,
                "fdr": 1,
                "expected": 0.14243395493395494,
                "pValue": 0.9999999999549628,
                "list_name": "upload_1",
                "plus_minus": "-"
            },
            "number_in_reference": 1,
            "term": {
                "id": "GO:0006747",
                "label": "FAD biosynthetic process"
            }
        },
        {
            "input_list": {
                "number_in_list": 0,
                "fold_enrichment": 0,
                "fdr": 1,
                "expected": 0.2848679098679099,
                "pValue": 0.999999999956702,
                "list_name": "upload_1",
                "plus_minus": "-"
            },
            "number_in_reference": 2,
            "term": {
                "id": "GO:0002384",
                "label": "hepatic immune response"
            }
        },
        {
            "input_list": {
                "number_in_list": 0,
                "fold_enrichment": 0,
                "fdr": 1,
                "expected": 0.14243395493395494,
                "pValue": 0.9999999999549628,
                "list_name": "upload_1",
                "plus_minus": "-"
            },
            "number_in_reference": 1,
            "term": {
                "id": "GO:0002383",
                "label": "immune response in brain or nervous system"
            }
        },
        {
            "input_list": {
                "number_in_list": 0,
                "fold_enrichment": 0,
                "fdr": 1,
                "expected": 0.14243395493395494,
                "pValue": 0.9999999999549628,
                "list_name": "upload_1",
                "plus_minus": "-"
            },
            "number_in_reference": 1,
            "term": {
                "id": "GO:0110017",
                "label": "cap-independent translational initiation of linear mRNA"
            }
        },
        {
            "input_list": {
                "number_in_list": 0,
                "fold_enrichment": 0,
                "fdr": 1,
                "expected": 0.14243395493395494,
                "pValue": 0.9999999999549628,
                "list_name": "upload_1",
                "plus_minus": "-"
            },
            "number_in_reference": 1,
            "term": {
                "id": "GO:0071765",
                "label": "nuclear inner membrane organization"
            }
        },
        {
            "input_list": {
                "number_in_list": 0,
                "fold_enrichment": 0,
                "fdr": 1,
                "expected": 0.14243395493395494,
                "pValue": 0.9999999999549628,
                "list_name": "upload_1",
                "plus_minus": "-"
            },
            "number_in_reference": 1,
            "term": {
                "id": "GO:0110012",
                "label": "protein localization to P-body"
            }
        },
        {
            "input_list": {
                "number_in_list": 0,
                "fold_enrichment": 0,
                "fdr": 0.9089305461200327,
                "expected": 1.5667735042735045,
                "pValue": 0.3829398390856688,
                "list_name": "upload_1",
                "plus_minus": "-"
            },
            "number_in_reference": 11,
            "term": {
                "id": "GO:0110011",
                "label": "regulation of basement membrane organization"
            }
        },
        {
            "input_list": {
                "number_in_list": 0,
                "fold_enrichment": 0,
                "fdr": 1,
                "expected": 0.14243395493395494,
                "pValue": 0.9999999999549628,
                "list_name": "upload_1",
                "plus_minus": "-"
            },
            "number_in_reference": 1,
            "term": {
                "id": "GO:0006738",
                "label": "nicotinamide riboside catabolic process"
            }
        },
        {
            "input_list": {
                "number_in_list": 0,
                "fold_enrichment": 0,
                "fdr": 1,
                "expected": 0.14243395493395494,
                "pValue": 0.9999999999549628,
                "list_name": "upload_1",
                "plus_minus": "-"
            },
            "number_in_reference": 1,
            "term": {
                "id": "GO:0002373",
                "label": "plasmacytoid dendritic cell cytokine production"
            }
        },
        {
            "input_list": {
                "number_in_list": 0,
                "fold_enrichment": 0,
                "fdr": 1,
                "expected": 0.14243395493395494,
                "pValue": 0.9999999999549628,
                "list_name": "upload_1",
                "plus_minus": "-"
            },
            "number_in_reference": 1,
            "term": {
                "id": "GO:0002371",
                "label": "dendritic cell cytokine production"
            }
        },
        {
            "input_list": {
                "number_in_list": 0,
                "fold_enrichment": 0,
                "fdr": 1,
                "expected": 0.42730186480186483,
                "pValue": 0.9999999999637958,
                "list_name": "upload_1",
                "plus_minus": "-"
            },
            "number_in_reference": 3,
            "term": {
                "id": "GO:0110009",
                "label": "formin-nucleated actin cable organization"
            }
        },
        {
            "input_list": {
                "number_in_list": 0,
                "fold_enrichment": 0,
                "fdr": 1,
                "expected": 0.14243395493395494,
                "pValue": 0.9999999999549628,
                "list_name": "upload_1",
                "plus_minus": "-"
            },
            "number_in_reference": 1,
            "term": {
                "id": "GO:0110008",
                "label": "ncRNA deadenylation"
            }
        },
        {
            "input_list": {
                "number_in_list": 0,
                "fold_enrichment": 0,
                "fdr": 1,
                "expected": 0.2848679098679099,
                "pValue": 0.999999999956702,
                "list_name": "upload_1",
                "plus_minus": "-"
            },
            "number_in_reference": 2,
            "term": {
                "id": "GO:0006726",
                "label": "eye pigment biosynthetic process"
            }
        },
        {
            "input_list": {
                "number_in_list": 0,
                "fold_enrichment": 0,
                "fdr": 1,
                "expected": 0.2848679098679099,
                "pValue": 0.999999999956702,
                "list_name": "upload_1",
                "plus_minus": "-"
            },
            "number_in_reference": 2,
            "term": {
                "id": "GO:0006722",
                "label": "triterpenoid metabolic process"
            }
        },
        {
            "input_list": {
                "number_in_list": 0,
                "fold_enrichment": 0,
                "fdr": 1,
                "expected": 0.2848679098679099,
                "pValue": 0.999999999956702,
                "list_name": "upload_1",
                "plus_minus": "-"
            },
            "number_in_reference": 2,
            "term": {
                "id": "GO:0002367",
                "label": "cytokine production involved in immune response"
            }
        },
        {
            "input_list": {
                "number_in_list": 0,
                "fold_enrichment": 0,
                "fdr": 1,
                "expected": 0.14243395493395494,
                "pValue": 0.9999999999549628,
                "list_name": "upload_1",
                "plus_minus": "-"
            },
            "number_in_reference": 1,
            "term": {
                "id": "GO:0002364",
                "label": "NK T cell lineage commitment"
            }
        },
        {
            "input_list": {
                "number_in_list": 0,
                "fold_enrichment": 0,
                "fdr": 1,
                "expected": 0.2848679098679099,
                "pValue": 0.999999999956702,
                "list_name": "upload_1",
                "plus_minus": "-"
            },
            "number_in_reference": 2,
            "term": {
                "id": "GO:0002362",
                "label": "CD4-positive, CD25-positive, alpha-beta regulatory T cell lineage commitment"
            }
        },
        {
            "input_list": {
                "number_in_list": 0,
                "fold_enrichment": 0,
                "fdr": 1,
                "expected": 0.7121697746697747,
                "pValue": 0.9999999999813842,
                "list_name": "upload_1",
                "plus_minus": "-"
            },
            "number_in_reference": 5,
            "term": {
                "id": "GO:0002361",
                "label": "CD4-positive, CD25-positive, alpha-beta regulatory T cell differentiation"
            }
        },
        {
            "input_list": {
                "number_in_list": 0,
                "fold_enrichment": 0,
                "fdr": 1,
                "expected": 0.14243395493395494,
                "pValue": 0.9999999999549628,
                "list_name": "upload_1",
                "plus_minus": "-"
            },
            "number_in_reference": 1,
            "term": {
                "id": "GO:0006713",
                "label": "glucocorticoid catabolic process"
            }
        },
        {
            "input_list": {
                "number_in_list": 0,
                "fold_enrichment": 0,
                "fdr": 1,
                "expected": 0.14243395493395494,
                "pValue": 0.9999999999549628,
                "list_name": "upload_1",
                "plus_minus": "-"
            },
            "number_in_reference": 1,
            "term": {
                "id": "GO:0006711",
                "label": "estrogen catabolic process"
            }
        },
        {
            "input_list": {
                "number_in_list": 0,
                "fold_enrichment": 0,
                "fdr": 1,
                "expected": 0.2848679098679099,
                "pValue": 0.999999999956702,
                "list_name": "upload_1",
                "plus_minus": "-"
            },
            "number_in_reference": 2,
            "term": {
                "id": "GO:0002358",
                "label": "B cell homeostatic proliferation"
            }
        },
        {
            "input_list": {
                "number_in_list": 0,
                "fold_enrichment": 0,
                "fdr": 1,
                "expected": 0.42730186480186483,
                "pValue": 0.9999999999637958,
                "list_name": "upload_1",
                "plus_minus": "-"
            },
            "number_in_reference": 3,
            "term": {
                "id": "GO:0002355",
                "label": "detection of tumor cell"
            }
        },
        {
            "input_list": {
                "number_in_list": 0,
                "fold_enrichment": 0,
                "fdr": 1,
                "expected": 0.2848679098679099,
                "pValue": 0.999999999956702,
                "list_name": "upload_1",
                "plus_minus": "-"
            },
            "number_in_reference": 2,
            "term": {
                "id": "GO:0002352",
                "label": "B cell negative selection"
            }
        },
        {
            "input_list": {
                "number_in_list": 0,
                "fold_enrichment": 0,
                "fdr": 1,
                "expected": 0.8546037296037297,
                "pValue": 0.9999999999836819,
                "list_name": "upload_1",
                "plus_minus": "-"
            },
            "number_in_reference": 6,
            "term": {
                "id": "GO:2001199",
                "label": "negative regulation of dendritic cell differentiation"
            }
        },
        {
            "input_list": {
                "number_in_list": 0,
                "fold_enrichment": 0,
                "fdr": 0.7581329395545291,
                "expected": 1.7092074592074593,
                "pValue": 0.23704399330295123,
                "list_name": "upload_1",
                "plus_minus": "-"
            },
            "number_in_reference": 12,
            "term": {
                "id": "GO:2001198",
                "label": "regulation of dendritic cell differentiation"
            }
        },
        {
            "input_list": {
                "number_in_list": 0,
                "fold_enrichment": 0,
                "fdr": 1,
                "expected": 0.5697358197358198,
                "pValue": 0.9999999999660821,
                "list_name": "upload_1",
                "plus_minus": "-"
            },
            "number_in_reference": 4,
            "term": {
                "id": "GO:0006705",
                "label": "mineralocorticoid biosynthetic process"
            }
        },
        {
            "input_list": {
                "number_in_list": 0,
                "fold_enrichment": 0,
                "fdr": 1,
                "expected": 0.9970376845376845,
                "pValue": 0.6033649929266008,
                "list_name": "upload_1",
                "plus_minus": "-"
            },
            "number_in_reference": 7,
            "term": {
                "id": "GO:0006704",
                "label": "glucocorticoid biosynthetic process"
            }
        },
        {
            "input_list": {
                "number_in_list": 0,
                "fold_enrichment": 0,
                "fdr": 1,
                "expected": 0.14243395493395494,
                "pValue": 0.9999999999549628,
                "list_name": "upload_1",
                "plus_minus": "-"
            },
            "number_in_reference": 1,
            "term": {
                "id": "GO:2001193",
                "label": "positive regulation of gamma-delta T cell activation involved in immune response"
            }
        },
        {
            "input_list": {
                "number_in_list": 0,
                "fold_enrichment": 0,
                "fdr": 1,
                "expected": 0.14243395493395494,
                "pValue": 0.9999999999549628,
                "list_name": "upload_1",
                "plus_minus": "-"
            },
            "number_in_reference": 1,
            "term": {
                "id": "GO:2001191",
                "label": "regulation of gamma-delta T cell activation involved in immune response"
            }
        },
        {
            "input_list": {
                "number_in_list": 0,
                "fold_enrichment": 0,
                "fdr": 1,
                "expected": 0.42730186480186483,
                "pValue": 0.9999999999637958,
                "list_name": "upload_1",
                "plus_minus": "-"
            },
            "number_in_reference": 3,
            "term": {
                "id": "GO:2001190",
                "label": "positive regulation of T cell activation via T cell receptor contact with antigen bound to MHC molecule on antigen presenting cell"
            }
        },
        {
            "input_list": {
                "number_in_list": 0,
                "fold_enrichment": 0,
                "fdr": 1,
                "expected": 0.42730186480186483,
                "pValue": 0.9999999999637958,
                "list_name": "upload_1",
                "plus_minus": "-"
            },
            "number_in_reference": 3,
            "term": {
                "id": "GO:2001189",
                "label": "negative regulation of T cell activation via T cell receptor contact with antigen bound to MHC molecule on antigen presenting cell"
            }
        },
        {
            "input_list": {
                "number_in_list": 0,
                "fold_enrichment": 0,
                "fdr": 1,
                "expected": 0.8546037296037297,
                "pValue": 0.9999999999836819,
                "list_name": "upload_1",
                "plus_minus": "-"
            },
            "number_in_reference": 6,
            "term": {
                "id": "GO:2001188",
                "label": "regulation of T cell activation via T cell receptor contact with antigen bound to MHC molecule on antigen presenting cell"
            }
        },
        {
            "input_list": {
                "number_in_list": 0,
                "fold_enrichment": 0,
                "fdr": 1,
                "expected": 1.2819055944055944,
                "pValue": 0.6249688796262314,
                "list_name": "upload_1",
                "plus_minus": "-"
            },
            "number_in_reference": 9,
            "term": {
                "id": "GO:2001187",
                "label": "positive regulation of CD8-positive, alpha-beta T cell activation"
            }
        },
        {
            "input_list": {
                "number_in_list": 0,
                "fold_enrichment": 0,
                "fdr": 1,
                "expected": 0.2848679098679099,
                "pValue": 0.999999999956702,
                "list_name": "upload_1",
                "plus_minus": "-"
            },
            "number_in_reference": 2,
            "term": {
                "id": "GO:0002337",
                "label": "B-1a B cell differentiation"
            }
        },
        {
            "input_list": {
                "number_in_list": 0,
                "fold_enrichment": 0,
                "fdr": 1,
                "expected": 0.14243395493395494,
                "pValue": 0.9999999999549628,
                "list_name": "upload_1",
                "plus_minus": "-"
            },
            "number_in_reference": 1,
            "term": {
                "id": "GO:0002336",
                "label": "B-1 B cell lineage commitment"
            }
        },
        {
            "input_list": {
                "number_in_list": 0,
                "fold_enrichment": 0,
                "fdr": 1,
                "expected": 0.14243395493395494,
                "pValue": 0.9999999999549628,
                "list_name": "upload_1",
                "plus_minus": "-"
            },
            "number_in_reference": 1,
            "term": {
                "id": "GO:0002334",
                "label": "transitional two stage B cell differentiation"
            }
        },
        {
            "input_list": {
                "number_in_list": 0,
                "fold_enrichment": 0,
                "fdr": 1,
                "expected": 0.5697358197358198,
                "pValue": 0.9999999999660821,
                "list_name": "upload_1",
                "plus_minus": "-"
            },
            "number_in_reference": 4,
            "term": {
                "id": "GO:0002331",
                "label": "pre-B cell allelic exclusion"
            }
        },
        {
            "input_list": {
                "number_in_list": 0,
                "fold_enrichment": 0,
                "fdr": 0.7579739018076118,
                "expected": 1.7092074592074593,
                "pValue": 0.23704399330295123,
                "list_name": "upload_1",
                "plus_minus": "-"
            },
            "number_in_reference": 12,
            "term": {
                "id": "GO:0045475",
                "label": "locomotor rhythm"
            }
        },
        {
            "input_list": {
                "number_in_list": 0,
                "fold_enrichment": 0,
                "fdr": 1,
                "expected": 0.14243395493395494,
                "pValue": 0.9999999999549628,
                "list_name": "upload_1",
                "plus_minus": "-"
            },
            "number_in_reference": 1,
            "term": {
                "id": "GO:2001178",
                "label": "positive regulation of mediator complex assembly"
            }
        },
        {
            "input_list": {
                "number_in_list": 0,
                "fold_enrichment": 0,
                "fdr": 1,
                "expected": 0.14243395493395494,
                "pValue": 0.9999999999549628,
                "list_name": "upload_1",
                "plus_minus": "-"
            },
            "number_in_reference": 1,
            "term": {
                "id": "GO:2001176",
                "label": "regulation of mediator complex assembly"
            }
        },
        {
            "input_list": {
                "number_in_list": 0,
                "fold_enrichment": 0,
                "fdr": 1,
                "expected": 0.5697358197358198,
                "pValue": 0.9999999999660821,
                "list_name": "upload_1",
                "plus_minus": "-"
            },
            "number_in_reference": 4,
            "term": {
                "id": "GO:0002328",
                "label": "pro-B cell differentiation"
            }
        },
        {
            "input_list": {
                "number_in_list": 0,
                "fold_enrichment": 0,
                "fdr": 1,
                "expected": 0.42730186480186483,
                "pValue": 0.9999999999637958,
                "list_name": "upload_1",
                "plus_minus": "-"
            },
            "number_in_reference": 3,
            "term": {
                "id": "GO:2001170",
                "label": "negative regulation of ATP biosynthetic process"
            }
        },
        {
            "input_list": {
                "number_in_list": 0,
                "fold_enrichment": 0,
                "fdr": 1,
                "expected": 0.8546037296037297,
                "pValue": 0.9999999999836819,
                "list_name": "upload_1",
                "plus_minus": "-"
            },
            "number_in_reference": 6,
            "term": {
                "id": "GO:0002326",
                "label": "B cell lineage commitment"
            }
        },
        {
            "input_list": {
                "number_in_list": 0,
                "fold_enrichment": 0,
                "fdr": 0.2615294709628742,
                "expected": 3.5608488733488732,
                "pValue": 0.04043987161710257,
                "list_name": "upload_1",
                "plus_minus": "-"
            },
            "number_in_reference": 25,
            "term": {
                "id": "GO:0002323",
                "label": "natural killer cell activation involved in immune response"
            }
        },
        {
            "input_list": {
                "number_in_list": 0,
                "fold_enrichment": 0,
                "fdr": 0.7578149307711589,
                "expected": 1.7092074592074593,
                "pValue": 0.23704399330295123,
                "list_name": "upload_1",
                "plus_minus": "-"
            },
            "number_in_reference": 12,
            "term": {
                "id": "GO:0002320",
                "label": "lymphoid progenitor cell differentiation"
            }
        },
        {
            "input_list": {
                "number_in_list": 0,
                "fold_enrichment": 0,
                "fdr": 1,
                "expected": 0.2848679098679099,
                "pValue": 0.999999999956702,
                "list_name": "upload_1",
                "plus_minus": "-"
            },
            "number_in_reference": 2,
            "term": {
                "id": "GO:0071707",
                "label": "immunoglobulin heavy chain V-D-J recombination"
            }
        },
        {
            "input_list": {
                "number_in_list": 0,
                "fold_enrichment": 0,
                "fdr": 1,
                "expected": 0.14243395493395494,
                "pValue": 0.9999999999549628,
                "list_name": "upload_1",
                "plus_minus": "-"
            },
            "number_in_reference": 1,
            "term": {
                "id": "GO:0071701",
                "label": "regulation of MAPK export from nucleus"
            }
        },
        {
            "input_list": {
                "number_in_list": 0,
                "fold_enrichment": 0,
                "fdr": 1,
                "expected": 0.14243395493395494,
                "pValue": 0.9999999999549628,
                "list_name": "upload_1",
                "plus_minus": "-"
            },
            "number_in_reference": 1,
            "term": {
                "id": "GO:0002319",
                "label": "memory B cell differentiation"
            }
        },
        {
            "input_list": {
                "number_in_list": 0,
                "fold_enrichment": 0,
                "fdr": 1,
                "expected": 0.42730186480186483,
                "pValue": 0.9999999999637958,
                "list_name": "upload_1",
                "plus_minus": "-"
            },
            "number_in_reference": 3,
            "term": {
                "id": "GO:0002316",
                "label": "follicular B cell differentiation"
            }
        },
        {
            "input_list": {
                "number_in_list": 0,
                "fold_enrichment": 0,
                "fdr": 1,
                "expected": 0.42730186480186483,
                "pValue": 0.9999999999637958,
                "list_name": "upload_1",
                "plus_minus": "-"
            },
            "number_in_reference": 3,
            "term": {
                "id": "GO:0033484",
                "label": "intracellular nitric oxide homeostasis"
            }
        },
        {
            "input_list": {
                "number_in_list": 0,
                "fold_enrichment": 0,
                "fdr": 1,
                "expected": 0.14243395493395494,
                "pValue": 0.9999999999549628,
                "list_name": "upload_1",
                "plus_minus": "-"
            },
            "number_in_reference": 1,
            "term": {
                "id": "GO:2001153",
                "label": "positive regulation of renal water transport"
            }
        },
        {
            "input_list": {
                "number_in_list": 0,
                "fold_enrichment": 0,
                "fdr": 1,
                "expected": 0.14243395493395494,
                "pValue": 0.9999999999549628,
                "list_name": "upload_1",
                "plus_minus": "-"
            },
            "number_in_reference": 1,
            "term": {
                "id": "GO:2001151",
                "label": "regulation of renal water transport"
            }
        },
        {
            "input_list": {
                "number_in_list": 0,
                "fold_enrichment": 0,
                "fdr": 1,
                "expected": 0.2848679098679099,
                "pValue": 0.999999999956702,
                "list_name": "upload_1",
                "plus_minus": "-"
            },
            "number_in_reference": 2,
            "term": {
                "id": "GO:0141113",
                "label": "negative regulation of Wnt signaling pathway, planar cell polarity pathway"
            }
        },
        {
            "input_list": {
                "number_in_list": 0,
                "fold_enrichment": 0,
                "fdr": 1,
                "expected": 0.42730186480186483,
                "pValue": 0.9999999999637958,
                "list_name": "upload_1",
                "plus_minus": "-"
            },
            "number_in_reference": 3,
            "term": {
                "id": "GO:0002305",
                "label": "CD8-positive, gamma-delta intraepithelial T cell differentiation"
            }
        },
        {
            "input_list": {
                "number_in_list": 0,
                "fold_enrichment": 0,
                "fdr": 1,
                "expected": 0.42730186480186483,
                "pValue": 0.9999999999637958,
                "list_name": "upload_1",
                "plus_minus": "-"
            },
            "number_in_reference": 3,
            "term": {
                "id": "GO:0002304",
                "label": "gamma-delta intraepithelial T cell differentiation"
            }
        },
        {
            "input_list": {
                "number_in_list": 0,
                "fold_enrichment": 0,
                "fdr": 1,
                "expected": 0.14243395493395494,
                "pValue": 0.9999999999549628,
                "list_name": "upload_1",
                "plus_minus": "-"
            },
            "number_in_reference": 1,
            "term": {
                "id": "GO:0002302",
                "label": "CD8-positive, alpha-beta T cell differentiation involved in immune response"
            }
        },
        {
            "input_list": {
                "number_in_list": 0,
                "fold_enrichment": 0,
                "fdr": 1,
                "expected": 0.14243395493395494,
                "pValue": 0.9999999999549628,
                "list_name": "upload_1",
                "plus_minus": "-"
            },
            "number_in_reference": 1,
            "term": {
                "id": "GO:0002300",
                "label": "CD8-positive, alpha-beta intraepithelial T cell differentiation"
            }
        },
        {
            "input_list": {
                "number_in_list": 0,
                "fold_enrichment": 0,
                "fdr": 1,
                "expected": 0.14243395493395494,
                "pValue": 0.9999999999549628,
                "list_name": "upload_1",
                "plus_minus": "-"
            },
            "number_in_reference": 1,
            "term": {
                "id": "GO:2001145",
                "label": "negative regulation of phosphatidylinositol-3,4,5-trisphosphate 5-phosphatase activity"
            }
        },
        {
            "input_list": {
                "number_in_list": 0,
                "fold_enrichment": 0,
                "fdr": 1,
                "expected": 0.14243395493395494,
                "pValue": 0.9999999999549628,
                "list_name": "upload_1",
                "plus_minus": "-"
            },
            "number_in_reference": 1,
            "term": {
                "id": "GO:2001144",
                "label": "regulation of phosphatidylinositol-3,4,5-trisphosphate 5-phosphatase activity"
            }
        },
        {
            "input_list": {
                "number_in_list": 0,
                "fold_enrichment": 0,
                "fdr": 1,
                "expected": 0.14243395493395494,
                "pValue": 0.9999999999549628,
                "list_name": "upload_1",
                "plus_minus": "-"
            },
            "number_in_reference": 1,
            "term": {
                "id": "GO:2001139",
                "label": "negative regulation of phospholipid transport"
            }
        },
        {
            "input_list": {
                "number_in_list": 0,
                "fold_enrichment": 0,
                "fdr": 1,
                "expected": 1.1394716394716395,
                "pValue": 0.6112676898342817,
                "list_name": "upload_1",
                "plus_minus": "-"
            },
            "number_in_reference": 8,
            "term": {
                "id": "GO:2001137",
                "label": "positive regulation of endocytic recycling"
            }
        },
        {
            "input_list": {
                "number_in_list": 0,
                "fold_enrichment": 0,
                "fdr": 1,
                "expected": 0.2848679098679099,
                "pValue": 0.999999999956702,
                "list_name": "upload_1",
                "plus_minus": "-"
            },
            "number_in_reference": 2,
            "term": {
                "id": "GO:2001136",
                "label": "negative regulation of endocytic recycling"
            }
        },
        {
            "input_list": {
                "number_in_list": 0,
                "fold_enrichment": 0,
                "fdr": 1,
                "expected": 0.7121697746697747,
                "pValue": 0.9999999999813842,
                "list_name": "upload_1",
                "plus_minus": "-"
            },
            "number_in_reference": 5,
            "term": {
                "id": "GO:0065001",
                "label": "specification of axis polarity"
            }
        },
        {
            "input_list": {
                "number_in_list": 0,
                "fold_enrichment": 0,
                "fdr": 1,
                "expected": 0.14243395493395494,
                "pValue": 0.9999999999549628,
                "list_name": "upload_1",
                "plus_minus": "-"
            },
            "number_in_reference": 1,
            "term": {
                "id": "GO:2001125",
                "label": "negative regulation of translational frameshifting"
            }
        },
        {
            "input_list": {
                "number_in_list": 0,
                "fold_enrichment": 0,
                "fdr": 1,
                "expected": 0.14243395493395494,
                "pValue": 0.9999999999549628,
                "list_name": "upload_1",
                "plus_minus": "-"
            },
            "number_in_reference": 1,
            "term": {
                "id": "GO:2001124",
                "label": "regulation of translational frameshifting"
            }
        },
        {
            "input_list": {
                "number_in_list": 0,
                "fold_enrichment": 0,
                "fdr": 1,
                "expected": 0.14243395493395494,
                "pValue": 0.9999999999549628,
                "list_name": "upload_1",
                "plus_minus": "-"
            },
            "number_in_reference": 1,
            "term": {
                "id": "GO:2001114",
                "label": "positive regulation of cellular response to hepatocyte growth factor stimulus"
            }
        },
        {
            "input_list": {
                "number_in_list": 0,
                "fold_enrichment": 0,
                "fdr": 1,
                "expected": 0.2848679098679099,
                "pValue": 0.999999999956702,
                "list_name": "upload_1",
                "plus_minus": "-"
            },
            "number_in_reference": 2,
            "term": {
                "id": "GO:2001111",
                "label": "positive regulation of lens epithelial cell proliferation"
            }
        },
        {
            "input_list": {
                "number_in_list": 0,
                "fold_enrichment": 0,
                "fdr": 1,
                "expected": 0.2848679098679099,
                "pValue": 0.999999999956702,
                "list_name": "upload_1",
                "plus_minus": "-"
            },
            "number_in_reference": 2,
            "term": {
                "id": "GO:0007199",
                "label": "G protein-coupled receptor signaling pathway coupled to cGMP nucleotide second messenger"
            }
        },
        {
            "input_list": {
                "number_in_list": 0,
                "fold_enrichment": 0,
                "fdr": 1,
                "expected": 0.9970376845376845,
                "pValue": 0.6033649929266008,
                "list_name": "upload_1",
                "plus_minus": "-"
            },
            "number_in_reference": 7,
            "term": {
                "id": "GO:0007198",
                "label": "adenylate cyclase-inhibiting serotonin receptor signaling pathway"
            }
        },
        {
            "input_list": {
                "number_in_list": 0,
                "fold_enrichment": 0,
                "fdr": 1,
                "expected": 1.1394716394716395,
                "pValue": 0.6112676898342817,
                "list_name": "upload_1",
                "plus_minus": "-"
            },
            "number_in_reference": 8,
            "term": {
                "id": "GO:0007197",
                "label": "adenylate cyclase-inhibiting G protein-coupled acetylcholine receptor signaling pathway"
            }
        },
        {
            "input_list": {
                "number_in_list": 0,
                "fold_enrichment": 0,
                "fdr": 0.7585942772133196,
                "expected": 1.994075369075369,
                "pValue": 0.24321001330062936,
                "list_name": "upload_1",
                "plus_minus": "-"
            },
            "number_in_reference": 14,
            "term": {
                "id": "GO:0007194",
                "label": "negative regulation of adenylate cyclase activity"
            }
        },
        {
            "input_list": {
                "number_in_list": 0,
                "fold_enrichment": 0,
                "fdr": 1,
                "expected": 0.2848679098679099,
                "pValue": 0.999999999956702,
                "list_name": "upload_1",
                "plus_minus": "-"
            },
            "number_in_reference": 2,
            "term": {
                "id": "GO:2001109",
                "label": "regulation of lens epithelial cell proliferation"
            }
        },
        {
            "input_list": {
                "number_in_list": 0,
                "fold_enrichment": 0,
                "fdr": 1,
                "expected": 0.2848679098679099,
                "pValue": 0.999999999956702,
                "list_name": "upload_1",
                "plus_minus": "-"
            },
            "number_in_reference": 2,
            "term": {
                "id": "GO:2001107",
                "label": "negative regulation of Rho guanyl-nucleotide exchange factor activity"
            }
        },
        {
            "input_list": {
                "number_in_list": 0,
                "fold_enrichment": 0,
                "fdr": 1,
                "expected": 0.2848679098679099,
                "pValue": 0.999999999956702,
                "list_name": "upload_1",
                "plus_minus": "-"
            },
            "number_in_reference": 2,
            "term": {
                "id": "GO:2001106",
                "label": "regulation of Rho guanyl-nucleotide exchange factor activity"
            }
        },
        {
            "input_list": {
                "number_in_list": 0,
                "fold_enrichment": 0,
                "fdr": 1,
                "expected": 0.2848679098679099,
                "pValue": 0.999999999956702,
                "list_name": "upload_1",
                "plus_minus": "-"
            },
            "number_in_reference": 2,
            "term": {
                "id": "GO:0001887",
                "label": "selenium compound metabolic process"
            }
        },
        {
            "input_list": {
                "number_in_list": 0,
                "fold_enrichment": 0,
                "fdr": 0.005775579845043084,
                "expected": 7.976301476301476,
                "pValue": 3.4745172983694205E-4,
                "list_name": "upload_1",
                "plus_minus": "-"
            },
            "number_in_reference": 56,
            "term": {
                "id": "GO:0007187",
                "label": "G protein-coupled receptor signaling pathway, coupled to cyclic nucleotide second messenger"
            }
        },
        {
            "input_list": {
                "number_in_list": 0,
                "fold_enrichment": 0,
                "fdr": 1,
                "expected": 0.2848679098679099,
                "pValue": 0.999999999956702,
                "list_name": "upload_1",
                "plus_minus": "-"
            },
            "number_in_reference": 2,
            "term": {
                "id": "GO:0001879",
                "label": "detection of yeast"
            }
        },
        {
            "input_list": {
                "number_in_list": 0,
                "fold_enrichment": 0,
                "fdr": 0.7497178849635134,
                "expected": 1.8516414141414144,
                "pValue": 0.23721638517214624,
                "list_name": "upload_1",
                "plus_minus": "-"
            },
            "number_in_reference": 13,
            "term": {
                "id": "GO:0001878",
                "label": "response to yeast"
            }
        },
        {
            "input_list": {
                "number_in_list": 0,
                "fold_enrichment": 0,
                "fdr": 0.7495624708082557,
                "expected": 1.8516414141414144,
                "pValue": 0.23721638517214624,
                "list_name": "upload_1",
                "plus_minus": "-"
            },
            "number_in_reference": 13,
            "term": {
                "id": "GO:0007175",
                "label": "negative regulation of epidermal growth factor-activated receptor activity"
            }
        },
        {
            "input_list": {
                "number_in_list": 0,
                "fold_enrichment": 0,
                "fdr": 1,
                "expected": 0.14243395493395494,
                "pValue": 0.9999999999549628,
                "list_name": "upload_1",
                "plus_minus": "-"
            },
            "number_in_reference": 1,
            "term": {
                "id": "GO:0007174",
                "label": "epidermal growth factor catabolic process"
            }
        },
        {
            "input_list": {
                "number_in_list": 0,
                "fold_enrichment": 0,
                "fdr": 1,
                "expected": 0.8546037296037297,
                "pValue": 0.9999999999836819,
                "list_name": "upload_1",
                "plus_minus": "-"
            },
            "number_in_reference": 6,
            "term": {
                "id": "GO:0007171",
                "label": "activation of transmembrane receptor protein tyrosine kinase activity"
            }
        },
        {
            "input_list": {
                "number_in_list": 0,
                "fold_enrichment": 0,
                "fdr": 1,
                "expected": 0.42730186480186483,
                "pValue": 0.9999999999637958,
                "list_name": "upload_1",
                "plus_minus": "-"
            },
            "number_in_reference": 3,
            "term": {
                "id": "GO:0072199",
                "label": "regulation of mesenchymal cell proliferation involved in ureter development"
            }
        },
        {
            "input_list": {
                "number_in_list": 0,
                "fold_enrichment": 0,
                "fdr": 1,
                "expected": 0.14243395493395494,
                "pValue": 0.9999999999549628,
                "list_name": "upload_1",
                "plus_minus": "-"
            },
            "number_in_reference": 1,
            "term": {
                "id": "GO:0072198",
                "label": "mesenchymal cell proliferation involved in ureter development"
            }
        },
        {
            "input_list": {
                "number_in_list": 0,
                "fold_enrichment": 0,
                "fdr": 1,
                "expected": 0.9970376845376845,
                "pValue": 0.6033649929266008,
                "list_name": "upload_1",
                "plus_minus": "-"
            },
            "number_in_reference": 7,
            "term": {
                "id": "GO:0072197",
                "label": "ureter morphogenesis"
            }
        },
        {
            "input_list": {
                "number_in_list": 0,
                "fold_enrichment": 0,
                "fdr": 1,
                "expected": 0.2848679098679099,
                "pValue": 0.999999999956702,
                "list_name": "upload_1",
                "plus_minus": "-"
            },
            "number_in_reference": 2,
            "term": {
                "id": "GO:0001869",
                "label": "negative regulation of complement activation, lectin pathway"
            }
        },
        {
            "input_list": {
                "number_in_list": 0,
                "fold_enrichment": 0,
                "fdr": 1,
                "expected": 0.2848679098679099,
                "pValue": 0.999999999956702,
                "list_name": "upload_1",
                "plus_minus": "-"
            },
            "number_in_reference": 2,
            "term": {
                "id": "GO:0001868",
                "label": "regulation of complement activation, lectin pathway"
            }
        },
        {
            "input_list": {
                "number_in_list": 0,
                "fold_enrichment": 0,
                "fdr": 1,
                "expected": 0.2848679098679099,
                "pValue": 0.999999999956702,
                "list_name": "upload_1",
                "plus_minus": "-"
            },
            "number_in_reference": 2,
            "term": {
                "id": "GO:0072194",
                "label": "kidney smooth muscle tissue development"
            }
        },
        {
            "input_list": {
                "number_in_list": 0,
                "fold_enrichment": 0,
                "fdr": 1,
                "expected": 1.2819055944055944,
                "pValue": 0.6249688796262314,
                "list_name": "upload_1",
                "plus_minus": "-"
            },
            "number_in_reference": 9,
            "term": {
                "id": "GO:0001867",
                "label": "complement activation, lectin pathway"
            }
        },
        {
            "input_list": {
                "number_in_list": 0,
                "fold_enrichment": 0,
                "fdr": 1,
                "expected": 0.2848679098679099,
                "pValue": 0.999999999956702,
                "list_name": "upload_1",
                "plus_minus": "-"
            },
            "number_in_reference": 2,
            "term": {
                "id": "GO:0072193",
                "label": "ureter smooth muscle cell differentiation"
            }
        },
        {
            "input_list": {
                "number_in_list": 0,
                "fold_enrichment": 0,
                "fdr": 1,
                "expected": 0.2848679098679099,
                "pValue": 0.999999999956702,
                "list_name": "upload_1",
                "plus_minus": "-"
            },
            "number_in_reference": 2,
            "term": {
                "id": "GO:0001866",
                "label": "NK T cell proliferation"
            }
        },
        {
            "input_list": {
                "number_in_list": 0,
                "fold_enrichment": 0,
                "fdr": 1,
                "expected": 0.2848679098679099,
                "pValue": 0.999999999956702,
                "list_name": "upload_1",
                "plus_minus": "-"
            },
            "number_in_reference": 2,
            "term": {
                "id": "GO:0072191",
                "label": "ureter smooth muscle development"
            }
        },
        {
            "input_list": {
                "number_in_list": 0,
                "fold_enrichment": 0,
                "fdr": 1,
                "expected": 0.2848679098679099,
                "pValue": 0.999999999956702,
                "list_name": "upload_1",
                "plus_minus": "-"
            },
            "number_in_reference": 2,
            "term": {
                "id": "GO:0072190",
                "label": "ureter urothelium development"
            }
        },
        {
            "input_list": {
                "number_in_list": 0,
                "fold_enrichment": 0,
                "fdr": 1,
                "expected": 0.5697358197358198,
                "pValue": 0.9999999999660821,
                "list_name": "upload_1",
                "plus_minus": "-"
            },
            "number_in_reference": 4,
            "term": {
                "id": "GO:0007161",
                "label": "calcium-independent cell-matrix adhesion"
            }
        },
        {
            "input_list": {
                "number_in_list": 0,
                "fold_enrichment": 0,
                "fdr": 1,
                "expected": 0.14243395493395494,
                "pValue": 0.9999999999549628,
                "list_name": "upload_1",
                "plus_minus": "-"
            },
            "number_in_reference": 1,
            "term": {
                "id": "GO:0140668",
                "label": "positive regulation of oxytocin production"
            }
        },
        {
            "input_list": {
                "number_in_list": 0,
                "fold_enrichment": 0,
                "fdr": 1,
                "expected": 0.14243395493395494,
                "pValue": 0.9999999999549628,
                "list_name": "upload_1",
                "plus_minus": "-"
            },
            "number_in_reference": 1,
            "term": {
                "id": "GO:0072186",
                "label": "metanephric cap morphogenesis"
            }
        },
        {
            "input_list": {
                "number_in_list": 0,
                "fold_enrichment": 0,
                "fdr": 1,
                "expected": 0.14243395493395494,
                "pValue": 0.9999999999549628,
                "list_name": "upload_1",
                "plus_minus": "-"
            },
            "number_in_reference": 1,
            "term": {
                "id": "GO:0140667",
                "label": "regulation of oxytocin production"
            }
        },
        {
            "input_list": {
                "number_in_list": 0,
                "fold_enrichment": 0,
                "fdr": 1,
                "expected": 0.14243395493395494,
                "pValue": 0.9999999999549628,
                "list_name": "upload_1",
                "plus_minus": "-"
            },
            "number_in_reference": 1,
            "term": {
                "id": "GO:0072185",
                "label": "metanephric cap development"
            }
        },
        {
            "input_list": {
                "number_in_list": 0,
                "fold_enrichment": 0,
                "fdr": 1,
                "expected": 0.14243395493395494,
                "pValue": 0.9999999999549628,
                "list_name": "upload_1",
                "plus_minus": "-"
            },
            "number_in_reference": 1,
            "term": {
                "id": "GO:0072184",
                "label": "renal vesicle progenitor cell differentiation"
            }
        },
        {
            "input_list": {
                "number_in_list": 0,
                "fold_enrichment": 0,
                "fdr": 1,
                "expected": 0.2848679098679099,
                "pValue": 0.999999999956702,
                "list_name": "upload_1",
                "plus_minus": "-"
            },
            "number_in_reference": 2,
            "term": {
                "id": "GO:0072183",
                "label": "negative regulation of nephron tubule epithelial cell differentiation"
            }
        },
        {
            "input_list": {
                "number_in_list": 0,
                "fold_enrichment": 0,
                "fdr": 0.749407121073373,
                "expected": 1.8516414141414144,
                "pValue": 0.23721638517214624,
                "list_name": "upload_1",
                "plus_minus": "-"
            },
            "number_in_reference": 13,
            "term": {
                "id": "GO:0072182",
                "label": "regulation of nephron tubule epithelial cell differentiation"
            }
        },
        {
            "input_list": {
                "number_in_list": 0,
                "fold_enrichment": 0,
                "fdr": 1,
                "expected": 0.2848679098679099,
                "pValue": 0.999999999956702,
                "list_name": "upload_1",
                "plus_minus": "-"
            },
            "number_in_reference": 2,
            "term": {
                "id": "GO:0072181",
                "label": "mesonephric duct formation"
            }
        },
        {
            "input_list": {
                "number_in_list": 0,
                "fold_enrichment": 0,
                "fdr": 1,
                "expected": 0.5697358197358198,
                "pValue": 0.9999999999660821,
                "list_name": "upload_1",
                "plus_minus": "-"
            },
            "number_in_reference": 4,
            "term": {
                "id": "GO:0072180",
                "label": "mesonephric duct morphogenesis"
            }
        },
        {
            "input_list": {
                "number_in_list": 0,
                "fold_enrichment": 0,
                "fdr": 1,
                "expected": 0.9970376845376845,
                "pValue": 0.6033649929266008,
                "list_name": "upload_1",
                "plus_minus": "-"
            },
            "number_in_reference": 7,
            "term": {
                "id": "GO:2000698",
                "label": "positive regulation of epithelial cell differentiation involved in kidney development"
            }
        },
        {
            "input_list": {
                "number_in_list": 0,
                "fold_enrichment": 0,
                "fdr": 1,
                "expected": 0.5697358197358198,
                "pValue": 0.9999999999660821,
                "list_name": "upload_1",
                "plus_minus": "-"
            },
            "number_in_reference": 4,
            "term": {
                "id": "GO:2000697",
                "label": "negative regulation of epithelial cell differentiation involved in kidney development"
            }
        },
        {
            "input_list": {
                "number_in_list": 0,
                "fold_enrichment": 0,
                "fdr": 1,
                "expected": 0.7121697746697747,
                "pValue": 0.9999999999813842,
                "list_name": "upload_1",
                "plus_minus": "-"
            },
            "number_in_reference": 5,
            "term": {
                "id": "GO:0072179",
                "label": "nephric duct formation"
            }
        },
        {
            "input_list": {
                "number_in_list": 0,
                "fold_enrichment": 0,
                "fdr": 1,
                "expected": 1.2819055944055944,
                "pValue": 0.6249688796262314,
                "list_name": "upload_1",
                "plus_minus": "-"
            },
            "number_in_reference": 9,
            "term": {
                "id": "GO:0072177",
                "label": "mesonephric duct development"
            }
        },
        {
            "input_list": {
                "number_in_list": 0,
                "fold_enrichment": 0,
                "fdr": 1,
                "expected": 0.8546037296037297,
                "pValue": 0.9999999999836819,
                "list_name": "upload_1",
                "plus_minus": "-"
            },
            "number_in_reference": 6,
            "term": {
                "id": "GO:0072174",
                "label": "metanephric tubule formation"
            }
        },
        {
            "input_list": {
                "number_in_list": 0,
                "fold_enrichment": 0,
                "fdr": 1,
                "expected": 0.14243395493395494,
                "pValue": 0.9999999999549628,
                "list_name": "upload_1",
                "plus_minus": "-"
            },
            "number_in_reference": 1,
            "term": {
                "id": "GO:2000691",
                "label": "negative regulation of cardiac muscle cell myoblast differentiation"
            }
        },
        {
            "input_list": {
                "number_in_list": 0,
                "fold_enrichment": 0,
                "fdr": 0.9087890342803753,
                "expected": 1.5667735042735045,
                "pValue": 0.3829398390856688,
                "list_name": "upload_1",
                "plus_minus": "-"
            },
            "number_in_reference": 11,
            "term": {
                "id": "GO:0072173",
                "label": "metanephric tubule morphogenesis"
            }
        },
        {
            "input_list": {
                "number_in_list": 0,
                "fold_enrichment": 0,
                "fdr": 1,
                "expected": 0.14243395493395494,
                "pValue": 0.9999999999549628,
                "list_name": "upload_1",
                "plus_minus": "-"
            },
            "number_in_reference": 1,
            "term": {
                "id": "GO:2000690",
                "label": "regulation of cardiac muscle cell myoblast differentiation"
            }
        },
        {
            "input_list": {
                "number_in_list": 0,
                "fold_enrichment": 0,
                "fdr": 1,
                "expected": 1.2819055944055944,
                "pValue": 0.6249688796262314,
                "list_name": "upload_1",
                "plus_minus": "-"
            },
            "number_in_reference": 9,
            "term": {
                "id": "GO:0072172",
                "label": "mesonephric tubule formation"
            }
        },
        {
            "input_list": {
                "number_in_list": 0,
                "fold_enrichment": 0,
                "fdr": 1,
                "expected": 0.2848679098679099,
                "pValue": 0.999999999956702,
                "list_name": "upload_1",
                "plus_minus": "-"
            },
            "number_in_reference": 2,
            "term": {
                "id": "GO:0140651",
                "label": "futile creatine cycle"
            }
        },
        {
            "input_list": {
                "number_in_list": 0,
                "fold_enrichment": 0,
                "fdr": 1,
                "expected": 0.8546037296037297,
                "pValue": 0.9999999999836819,
                "list_name": "upload_1",
                "plus_minus": "-"
            },
            "number_in_reference": 6,
            "term": {
                "id": "GO:0140650",
                "label": "radial glia-guided pyramidal neuron migration"
            }
        },
        {
            "input_list": {
                "number_in_list": 0,
                "fold_enrichment": 0,
                "fdr": 1,
                "expected": 0.2848679098679099,
                "pValue": 0.999999999956702,
                "list_name": "upload_1",
                "plus_minus": "-"
            },
            "number_in_reference": 2,
            "term": {
                "id": "GO:0007147",
                "label": "female meiosis II"
            }
        },
        {
            "input_list": {
                "number_in_list": 0,
                "fold_enrichment": 0,
                "fdr": 1,
                "expected": 0.5697358197358198,
                "pValue": 0.9999999999660821,
                "list_name": "upload_1",
                "plus_minus": "-"
            },
            "number_in_reference": 4,
            "term": {
                "id": "GO:2000689",
                "label": "actomyosin contractile ring assembly actin filament organization"
            }
        },
        {
            "input_list": {
                "number_in_list": 0,
                "fold_enrichment": 0,
                "fdr": 1,
                "expected": 0.14243395493395494,
                "pValue": 0.9999999999549628,
                "list_name": "upload_1",
                "plus_minus": "-"
            },
            "number_in_reference": 1,
            "term": {
                "id": "GO:0072169",
                "label": "specification of posterior mesonephric tubule identity"
            }
        },
        {
            "input_list": {
                "number_in_list": 0,
                "fold_enrichment": 0,
                "fdr": 1,
                "expected": 0.14243395493395494,
                "pValue": 0.9999999999549628,
                "list_name": "upload_1",
                "plus_minus": "-"
            },
            "number_in_reference": 1,
            "term": {
                "id": "GO:0072168",
                "label": "specification of anterior mesonephric tubule identity"
            }
        },
        {
            "input_list": {
                "number_in_list": 0,
                "fold_enrichment": 0,
                "fdr": 1,
                "expected": 0.14243395493395494,
                "pValue": 0.9999999999549628,
                "list_name": "upload_1",
                "plus_minus": "-"
            },
            "number_in_reference": 1,
            "term": {
                "id": "GO:0072167",
                "label": "specification of mesonephric tubule identity"
            }
        },
        {
            "input_list": {
                "number_in_list": 0,
                "fold_enrichment": 0,
                "fdr": 1,
                "expected": 0.2848679098679099,
                "pValue": 0.999999999956702,
                "list_name": "upload_1",
                "plus_minus": "-"
            },
            "number_in_reference": 2,
            "term": {
                "id": "GO:0072166",
                "label": "posterior mesonephric tubule development"
            }
        },
        {
            "input_list": {
                "number_in_list": 0,
                "fold_enrichment": 0,
                "fdr": 1,
                "expected": 0.2848679098679099,
                "pValue": 0.999999999956702,
                "list_name": "upload_1",
                "plus_minus": "-"
            },
            "number_in_reference": 2,
            "term": {
                "id": "GO:0140647",
                "label": "P450-containing electron transport chain"
            }
        },
        {
            "input_list": {
                "number_in_list": 0,
                "fold_enrichment": 0,
                "fdr": 1,
                "expected": 0.14243395493395494,
                "pValue": 0.9999999999549628,
                "list_name": "upload_1",
                "plus_minus": "-"
            },
            "number_in_reference": 1,
            "term": {
                "id": "GO:2000683",
                "label": "regulation of cellular response to X-ray"
            }
        },
        {
            "input_list": {
                "number_in_list": 0,
                "fold_enrichment": 0,
                "fdr": 1,
                "expected": 0.8546037296037297,
                "pValue": 0.9999999999836819,
                "list_name": "upload_1",
                "plus_minus": "-"
            },
            "number_in_reference": 6,
            "term": {
                "id": "GO:0001839",
                "label": "neural plate morphogenesis"
            }
        },
        {
            "input_list": {
                "number_in_list": 0,
                "fold_enrichment": 0,
                "fdr": 1,
                "expected": 0.14243395493395494,
                "pValue": 0.9999999999549628,
                "list_name": "upload_1",
                "plus_minus": "-"
            },
            "number_in_reference": 1,
            "term": {
                "id": "GO:0072165",
                "label": "anterior mesonephric tubule development"
            }
        },
        {
            "input_list": {
                "number_in_list": 0,
                "fold_enrichment": 0,
                "fdr": 1,
                "expected": 0.14243395493395494,
                "pValue": 0.9999999999549628,
                "list_name": "upload_1",
                "plus_minus": "-"
            },
            "number_in_reference": 1,
            "term": {
                "id": "GO:0019102",
                "label": "male somatic sex determination"
            }
        },
        {
            "input_list": {
                "number_in_list": 0,
                "fold_enrichment": 0,
                "fdr": 1,
                "expected": 0.7121697746697747,
                "pValue": 0.9999999999813842,
                "list_name": "upload_1",
                "plus_minus": "-"
            },
            "number_in_reference": 5,
            "term": {
                "id": "GO:0072162",
                "label": "metanephric mesenchymal cell differentiation"
            }
        },
        {
            "input_list": {
                "number_in_list": 0,
                "fold_enrichment": 0,
                "fdr": 1,
                "expected": 0.14243395493395494,
                "pValue": 0.9999999999549628,
                "list_name": "upload_1",
                "plus_minus": "-"
            },
            "number_in_reference": 1,
            "term": {
                "id": "GO:0019101",
                "label": "female somatic sex determination"
            }
        },
        {
            "input_list": {
                "number_in_list": 0,
                "fold_enrichment": 0,
                "fdr": 1,
                "expected": 0.9970376845376845,
                "pValue": 0.6033649929266008,
                "list_name": "upload_1",
                "plus_minus": "-"
            },
            "number_in_reference": 7,
            "term": {
                "id": "GO:0072161",
                "label": "mesenchymal cell differentiation involved in kidney development"
            }
        },
        {
            "input_list": {
                "number_in_list": 0,
                "fold_enrichment": 0,
                "fdr": 1,
                "expected": 0.2848679098679099,
                "pValue": 0.999999999956702,
                "list_name": "upload_1",
                "plus_minus": "-"
            },
            "number_in_reference": 2,
            "term": {
                "id": "GO:0072160",
                "label": "nephron tubule epithelial cell differentiation"
            }
        },
        {
            "input_list": {
                "number_in_list": 0,
                "fold_enrichment": 0,
                "fdr": 1,
                "expected": 0.2848679098679099,
                "pValue": 0.999999999956702,
                "list_name": "upload_1",
                "plus_minus": "-"
            },
            "number_in_reference": 2,
            "term": {
                "id": "GO:0001831",
                "label": "trophectodermal cellular morphogenesis"
            }
        },
        {
            "input_list": {
                "number_in_list": 0,
                "fold_enrichment": 0,
                "fdr": 1,
                "expected": 0.2848679098679099,
                "pValue": 0.999999999956702,
                "list_name": "upload_1",
                "plus_minus": "-"
            },
            "number_in_reference": 2,
            "term": {
                "id": "GO:0060197",
                "label": "cloacal septation"
            }
        },
        {
            "input_list": {
                "number_in_list": 0,
                "fold_enrichment": 0,
                "fdr": 1,
                "expected": 0.14243395493395494,
                "pValue": 0.9999999999549628,
                "list_name": "upload_1",
                "plus_minus": "-"
            },
            "number_in_reference": 1,
            "term": {
                "id": "GO:0001830",
                "label": "trophectodermal cell fate commitment"
            }
        },
        {
            "input_list": {
                "number_in_list": 0,
                "fold_enrichment": 0,
                "fdr": 1,
                "expected": 0.2848679098679099,
                "pValue": 0.999999999956702,
                "list_name": "upload_1",
                "plus_minus": "-"
            },
            "number_in_reference": 2,
            "term": {
                "id": "GO:0007135",
                "label": "meiosis II"
            }
        },
        {
            "input_list": {
                "number_in_list": 0,
                "fold_enrichment": 0,
                "fdr": 0.342683473755702,
                "expected": 2.9911130536130535,
                "pValue": 0.06171135179816323,
                "list_name": "upload_1",
                "plus_minus": "-"
            },
            "number_in_reference": 21,
            "term": {
                "id": "GO:2000679",
                "label": "positive regulation of transcription regulatory region DNA binding"
            }
        },
        {
            "input_list": {
                "number_in_list": 0,
                "fold_enrichment": 0,
                "fdr": 0.9034782025423258,
                "expected": 1.4243395493395494,
                "pValue": 0.3755453579550073,
                "list_name": "upload_1",
                "plus_minus": "-"
            },
            "number_in_reference": 10,
            "term": {
                "id": "GO:2000678",
                "label": "negative regulation of transcription regulatory region DNA binding"
            }
        },
        {
            "input_list": {
                "number_in_list": 0,
                "fold_enrichment": 0,
                "fdr": 1,
                "expected": 0.7121697746697747,
                "pValue": 0.9999999999813842,
                "list_name": "upload_1",
                "plus_minus": "-"
            },
            "number_in_reference": 5,
            "term": {
                "id": "GO:0140639",
                "label": "positive regulation of pyroptosis"
            }
        },
        {
            "input_list": {
                "number_in_list": 0,
                "fold_enrichment": 0,
                "fdr": 1,
                "expected": 0.8546037296037297,
                "pValue": 0.9999999999836819,
                "list_name": "upload_1",
                "plus_minus": "-"
            },
            "number_in_reference": 6,
            "term": {
                "id": "GO:2000675",
                "label": "negative regulation of type B pancreatic cell apoptotic process"
            }
        },
        {
            "input_list": {
                "number_in_list": 0,
                "fold_enrichment": 0,
                "fdr": 1,
                "expected": 0.42730186480186483,
                "pValue": 0.9999999999637958,
                "list_name": "upload_1",
                "plus_minus": "-"
            },
            "number_in_reference": 3,
            "term": {
                "id": "GO:0072156",
                "label": "distal tubule morphogenesis"
            }
        },
        {
            "input_list": {
                "number_in_list": 0,
                "fold_enrichment": 0,
                "fdr": 1,
                "expected": 0.14243395493395494,
                "pValue": 0.9999999999549628,
                "list_name": "upload_1",
                "plus_minus": "-"
            },
            "number_in_reference": 1,
            "term": {
                "id": "GO:0140633",
                "label": "CARD8 inflammasome complex assembly"
            }
        },
        {
            "input_list": {
                "number_in_list": 0,
                "fold_enrichment": 0,
                "fdr": 1,
                "expected": 0.5697358197358198,
                "pValue": 0.9999999999660821,
                "list_name": "upload_1",
                "plus_minus": "-"
            },
            "number_in_reference": 4,
            "term": {
                "id": "GO:0060184",
                "label": "cell cycle switching"
            }
        },
        {
            "input_list": {
                "number_in_list": 0,
                "fold_enrichment": 0,
                "fdr": 1,
                "expected": 0.2848679098679099,
                "pValue": 0.999999999956702,
                "list_name": "upload_1",
                "plus_minus": "-"
            },
            "number_in_reference": 2,
            "term": {
                "id": "GO:0060183",
                "label": "apelin receptor signaling pathway"
            }
        },
        {
            "input_list": {
                "number_in_list": 0,
                "fold_enrichment": 0,
                "fdr": 1,
                "expected": 0.9970376845376845,
                "pValue": 0.6033649929266008,
                "list_name": "upload_1",
                "plus_minus": "-"
            },
            "number_in_reference": 7,
            "term": {
                "id": "GO:0060180",
                "label": "female mating behavior"
            }
        },
        {
            "input_list": {
                "number_in_list": 0,
                "fold_enrichment": 0,
                "fdr": 1,
                "expected": 0.14243395493395494,
                "pValue": 0.9999999999549628,
                "list_name": "upload_1",
                "plus_minus": "-"
            },
            "number_in_reference": 1,
            "term": {
                "id": "GO:2000661",
                "label": "positive regulation of interleukin-1-mediated signaling pathway"
            }
        },
        {
            "input_list": {
                "number_in_list": 0,
                "fold_enrichment": 0,
                "fdr": 1,
                "expected": 0.14243395493395494,
                "pValue": 0.9999999999549628,
                "list_name": "upload_1",
                "plus_minus": "-"
            },
            "number_in_reference": 1,
            "term": {
                "id": "GO:0001815",
                "label": "positive regulation of antibody-dependent cellular cytotoxicity"
            }
        },
        {
            "input_list": {
                "number_in_list": 0,
                "fold_enrichment": 0,
                "fdr": 1,
                "expected": 0.2848679098679099,
                "pValue": 0.999999999956702,
                "list_name": "upload_1",
                "plus_minus": "-"
            },
            "number_in_reference": 2,
            "term": {
                "id": "GO:0072141",
                "label": "renal interstitial fibroblast development"
            }
        },
        {
            "input_list": {
                "number_in_list": 0,
                "fold_enrichment": 0,
                "fdr": 1,
                "expected": 0.14243395493395494,
                "pValue": 0.9999999999549628,
                "list_name": "upload_1",
                "plus_minus": "-"
            },
            "number_in_reference": 1,
            "term": {
                "id": "GO:0001814",
                "label": "negative regulation of antibody-dependent cellular cytotoxicity"
            }
        },
        {
            "input_list": {
                "number_in_list": 0,
                "fold_enrichment": 0,
                "fdr": 1,
                "expected": 0.2848679098679099,
                "pValue": 0.999999999956702,
                "list_name": "upload_1",
                "plus_minus": "-"
            },
            "number_in_reference": 2,
            "term": {
                "id": "GO:0001813",
                "label": "regulation of antibody-dependent cellular cytotoxicity"
            }
        },
        {
            "input_list": {
                "number_in_list": 0,
                "fold_enrichment": 0,
                "fdr": 1,
                "expected": 0.14243395493395494,
                "pValue": 0.9999999999549628,
                "list_name": "upload_1",
                "plus_minus": "-"
            },
            "number_in_reference": 1,
            "term": {
                "id": "GO:0060178",
                "label": "regulation of exocyst localization"
            }
        },
        {
            "input_list": {
                "number_in_list": 0,
                "fold_enrichment": 0,
                "fdr": 1,
                "expected": 0.14243395493395494,
                "pValue": 0.9999999999549628,
                "list_name": "upload_1",
                "plus_minus": "-"
            },
            "number_in_reference": 1,
            "term": {
                "id": "GO:0001811",
                "label": "negative regulation of type I hypersensitivity"
            }
        },
        {
            "input_list": {
                "number_in_list": 0,
                "fold_enrichment": 0,
                "fdr": 1,
                "expected": 0.2848679098679099,
                "pValue": 0.999999999956702,
                "list_name": "upload_1",
                "plus_minus": "-"
            },
            "number_in_reference": 2,
            "term": {
                "id": "GO:0060177",
                "label": "regulation of angiotensin metabolic process"
            }
        },
        {
            "input_list": {
                "number_in_list": 0,
                "fold_enrichment": 0,
                "fdr": 1,
                "expected": 0.14243395493395494,
                "pValue": 0.9999999999549628,
                "list_name": "upload_1",
                "plus_minus": "-"
            },
            "number_in_reference": 1,
            "term": {
                "id": "GO:0007112",
                "label": "male meiosis cytokinesis"
            }
        },
        {
            "input_list": {
                "number_in_list": 0,
                "fold_enrichment": 0,
                "fdr": 0.34255868006533213,
                "expected": 2.9911130536130535,
                "pValue": 0.06171135179816323,
                "list_name": "upload_1",
                "plus_minus": "-"
            },
            "number_in_reference": 21,
            "term": {
                "id": "GO:0032986",
                "label": "protein-DNA complex disassembly"
            }
        },
        {
            "input_list": {
                "number_in_list": 0,
                "fold_enrichment": 0,
                "fdr": 1,
                "expected": 0.42730186480186483,
                "pValue": 0.9999999999637958,
                "list_name": "upload_1",
                "plus_minus": "-"
            },
            "number_in_reference": 3,
            "term": {
                "id": "GO:0072139",
                "label": "glomerular parietal epithelial cell differentiation"
            }
        },
        {
            "input_list": {
                "number_in_list": 0,
                "fold_enrichment": 0,
                "fdr": 1,
                "expected": 0.2848679098679099,
                "pValue": 0.999999999956702,
                "list_name": "upload_1",
                "plus_minus": "-"
            },
            "number_in_reference": 2,
            "term": {
                "id": "GO:0072138",
                "label": "mesenchymal cell proliferation involved in ureteric bud development"
            }
        },
        {
            "input_list": {
                "number_in_list": 0,
                "fold_enrichment": 0,
                "fdr": 1,
                "expected": 0.14243395493395494,
                "pValue": 0.9999999999549628,
                "list_name": "upload_1",
                "plus_minus": "-"
            },
            "number_in_reference": 1,
            "term": {
                "id": "GO:2000655",
                "label": "negative regulation of cellular response to testosterone stimulus"
            }
        },
        {
            "input_list": {
                "number_in_list": 0,
                "fold_enrichment": 0,
                "fdr": 1,
                "expected": 0.5697358197358198,
                "pValue": 0.9999999999660821,
                "list_name": "upload_1",
                "plus_minus": "-"
            },
            "number_in_reference": 4,
            "term": {
                "id": "GO:0072137",
                "label": "condensed mesenchymal cell proliferation"
            }
        },
        {
            "input_list": {
                "number_in_list": 0,
                "fold_enrichment": 0,
                "fdr": 1,
                "expected": 0.42730186480186483,
                "pValue": 0.9999999999637958,
                "list_name": "upload_1",
                "plus_minus": "-"
            },
            "number_in_reference": 3,
            "term": {
                "id": "GO:0072136",
                "label": "metanephric mesenchymal cell proliferation involved in metanephros development"
            }
        },
        {
            "input_list": {
                "number_in_list": 0,
                "fold_enrichment": 0,
                "fdr": 1,
                "expected": 0.14243395493395494,
                "pValue": 0.9999999999549628,
                "list_name": "upload_1",
                "plus_minus": "-"
            },
            "number_in_reference": 1,
            "term": {
                "id": "GO:0001809",
                "label": "positive regulation of type IV hypersensitivity"
            }
        },
        {
            "input_list": {
                "number_in_list": 0,
                "fold_enrichment": 0,
                "fdr": 1,
                "expected": 0.42730186480186483,
                "pValue": 0.9999999999637958,
                "list_name": "upload_1",
                "plus_minus": "-"
            },
            "number_in_reference": 3,
            "term": {
                "id": "GO:0072135",
                "label": "kidney mesenchymal cell proliferation"
            }
        },
        {
            "input_list": {
                "number_in_list": 0,
                "fold_enrichment": 0,
                "fdr": 1,
                "expected": 0.2848679098679099,
                "pValue": 0.999999999956702,
                "list_name": "upload_1",
                "plus_minus": "-"
            },
            "number_in_reference": 2,
            "term": {
                "id": "GO:0001808",
                "label": "negative regulation of type IV hypersensitivity"
            }
        },
        {
            "input_list": {
                "number_in_list": 0,
                "fold_enrichment": 0,
                "fdr": 1,
                "expected": 0.2848679098679099,
                "pValue": 0.999999999956702,
                "list_name": "upload_1",
                "plus_minus": "-"
            },
            "number_in_reference": 2,
            "term": {
                "id": "GO:0072134",
                "label": "nephrogenic mesenchyme morphogenesis"
            }
        },
        {
            "input_list": {
                "number_in_list": 0,
                "fold_enrichment": 0,
                "fdr": 1,
                "expected": 0.5697358197358198,
                "pValue": 0.9999999999660821,
                "list_name": "upload_1",
                "plus_minus": "-"
            },
            "number_in_reference": 4,
            "term": {
                "id": "GO:0001807",
                "label": "regulation of type IV hypersensitivity"
            }
        },
        {
            "input_list": {
                "number_in_list": 0,
                "fold_enrichment": 0,
                "fdr": 1,
                "expected": 0.42730186480186483,
                "pValue": 0.9999999999637958,
                "list_name": "upload_1",
                "plus_minus": "-"
            },
            "number_in_reference": 3,
            "term": {
                "id": "GO:0072133",
                "label": "metanephric mesenchyme morphogenesis"
            }
        },
        {
            "input_list": {
                "number_in_list": 0,
                "fold_enrichment": 0,
                "fdr": 1,
                "expected": 0.42730186480186483,
                "pValue": 0.9999999999637958,
                "list_name": "upload_1",
                "plus_minus": "-"
            },
            "number_in_reference": 3,
            "term": {
                "id": "GO:0072131",
                "label": "kidney mesenchyme morphogenesis"
            }
        },
        {
            "input_list": {
                "number_in_list": 0,
                "fold_enrichment": 0,
                "fdr": 1,
                "expected": 0.14243395493395494,
                "pValue": 0.9999999999549628,
                "list_name": "upload_1",
                "plus_minus": "-"
            },
            "number_in_reference": 1,
            "term": {
                "id": "GO:0072130",
                "label": "renal capsule specification"
            }
        },
        {
            "input_list": {
                "number_in_list": 0,
                "fold_enrichment": 0,
                "fdr": 1,
                "expected": 0.42730186480186483,
                "pValue": 0.9999999999637958,
                "list_name": "upload_1",
                "plus_minus": "-"
            },
            "number_in_reference": 3,
            "term": {
                "id": "GO:1902499",
                "label": "positive regulation of protein autoubiquitination"
            }
        },
        {
            "input_list": {
                "number_in_list": 0,
                "fold_enrichment": 0,
                "fdr": 1,
                "expected": 0.2848679098679099,
                "pValue": 0.999999999956702,
                "list_name": "upload_1",
                "plus_minus": "-"
            },
            "number_in_reference": 2,
            "term": {
                "id": "GO:0060168",
                "label": "positive regulation of adenosine receptor signaling pathway"
            }
        },
        {
            "input_list": {
                "number_in_list": 0,
                "fold_enrichment": 0,
                "fdr": 1,
                "expected": 0.8546037296037297,
                "pValue": 0.9999999999836819,
                "list_name": "upload_1",
                "plus_minus": "-"
            },
            "number_in_reference": 6,
            "term": {
                "id": "GO:1902498",
                "label": "regulation of protein autoubiquitination"
            }
        },
        {
            "input_list": {
                "number_in_list": 0,
                "fold_enrichment": 0,
                "fdr": 1,
                "expected": 0.14243395493395494,
                "pValue": 0.9999999999549628,
                "list_name": "upload_1",
                "plus_minus": "-"
            },
            "number_in_reference": 1,
            "term": {
                "id": "GO:0060165",
                "label": "regulation of timing of subpallium neuron differentiation"
            }
        },
        {
            "input_list": {
                "number_in_list": 0,
                "fold_enrichment": 0,
                "fdr": 1,
                "expected": 0.42730186480186483,
                "pValue": 0.9999999999637958,
                "list_name": "upload_1",
                "plus_minus": "-"
            },
            "number_in_reference": 3,
            "term": {
                "id": "GO:0060164",
                "label": "regulation of timing of neuron differentiation"
            }
        },
        {
            "input_list": {
                "number_in_list": 0,
                "fold_enrichment": 0,
                "fdr": 1,
                "expected": 0.2848679098679099,
                "pValue": 0.999999999956702,
                "list_name": "upload_1",
                "plus_minus": "-"
            },
            "number_in_reference": 2,
            "term": {
                "id": "GO:0060163",
                "label": "subpallium neuron fate commitment"
            }
        },
        {
            "input_list": {
                "number_in_list": 0,
                "fold_enrichment": 0,
                "fdr": 1,
                "expected": 0.14243395493395494,
                "pValue": 0.9999999999549628,
                "list_name": "upload_1",
                "plus_minus": "-"
            },
            "number_in_reference": 1,
            "term": {
                "id": "GO:1902491",
                "label": "negative regulation of sperm capacitation"
            }
        },
        {
            "input_list": {
                "number_in_list": 0,
                "fold_enrichment": 0,
                "fdr": 1,
                "expected": 0.42730186480186483,
                "pValue": 0.9999999999637958,
                "list_name": "upload_1",
                "plus_minus": "-"
            },
            "number_in_reference": 3,
            "term": {
                "id": "GO:0060160",
                "label": "negative regulation of dopamine receptor signaling pathway"
            }
        },
        {
            "input_list": {
                "number_in_list": 0,
                "fold_enrichment": 0,
                "fdr": 1,
                "expected": 0.5697358197358198,
                "pValue": 0.9999999999660821,
                "list_name": "upload_1",
                "plus_minus": "-"
            },
            "number_in_reference": 4,
            "term": {
                "id": "GO:0032979",
                "label": "protein insertion into mitochondrial inner membrane from matrix"
            }
        },
        {
            "input_list": {
                "number_in_list": 0,
                "fold_enrichment": 0,
                "fdr": 1,
                "expected": 0.5697358197358198,
                "pValue": 0.9999999999660821,
                "list_name": "upload_1",
                "plus_minus": "-"
            },
            "number_in_reference": 4,
            "term": {
                "id": "GO:0032978",
                "label": "protein insertion into membrane from inner side"
            }
        },
        {
            "input_list": {
                "number_in_list": 0,
                "fold_enrichment": 0,
                "fdr": 1,
                "expected": 0.14243395493395494,
                "pValue": 0.9999999999549628,
                "list_name": "upload_1",
                "plus_minus": "-"
            },
            "number_in_reference": 1,
            "term": {
                "id": "GO:0032976",
                "label": "release of matrix enzymes from mitochondria"
            }
        },
        {
            "input_list": {
                "number_in_list": 0,
                "fold_enrichment": 0,
                "fdr": 1,
                "expected": 0.14243395493395494,
                "pValue": 0.9999999999549628,
                "list_name": "upload_1",
                "plus_minus": "-"
            },
            "number_in_reference": 1,
            "term": {
                "id": "GO:0032972",
                "label": "regulation of muscle filament sliding speed"
            }
        },
        {
            "input_list": {
                "number_in_list": 0,
                "fold_enrichment": 0,
                "fdr": 1,
                "expected": 0.14243395493395494,
                "pValue": 0.9999999999549628,
                "list_name": "upload_1",
                "plus_minus": "-"
            },
            "number_in_reference": 1,
            "term": {
                "id": "GO:0072129",
                "label": "renal capsule formation"
            }
        },
        {
            "input_list": {
                "number_in_list": 0,
                "fold_enrichment": 0,
                "fdr": 1,
                "expected": 0.14243395493395494,
                "pValue": 0.9999999999549628,
                "list_name": "upload_1",
                "plus_minus": "-"
            },
            "number_in_reference": 1,
            "term": {
                "id": "GO:0072128",
                "label": "renal capsule morphogenesis"
            }
        },
        {
            "input_list": {
                "number_in_list": 0,
                "fold_enrichment": 0,
                "fdr": 1,
                "expected": 0.42730186480186483,
                "pValue": 0.9999999999637958,
                "list_name": "upload_1",
                "plus_minus": "-"
            },
            "number_in_reference": 3,
            "term": {
                "id": "GO:2000645",
                "label": "negative regulation of receptor catabolic process"
            }
        },
        {
            "input_list": {
                "number_in_list": 0,
                "fold_enrichment": 0,
                "fdr": 1,
                "expected": 0.14243395493395494,
                "pValue": 0.9999999999549628,
                "list_name": "upload_1",
                "plus_minus": "-"
            },
            "number_in_reference": 1,
            "term": {
                "id": "GO:0072127",
                "label": "renal capsule development"
            }
        },
        {
            "input_list": {
                "number_in_list": 0,
                "fold_enrichment": 0,
                "fdr": 1,
                "expected": 0.9970376845376845,
                "pValue": 0.6033649929266008,
                "list_name": "upload_1",
                "plus_minus": "-"
            },
            "number_in_reference": 7,
            "term": {
                "id": "GO:0072126",
                "label": "positive regulation of glomerular mesangial cell proliferation"
            }
        },
        {
            "input_list": {
                "number_in_list": 0,
                "fold_enrichment": 0,
                "fdr": 1,
                "expected": 1.2819055944055944,
                "pValue": 0.6249688796262314,
                "list_name": "upload_1",
                "plus_minus": "-"
            },
            "number_in_reference": 9,
            "term": {
                "id": "GO:2000643",
                "label": "positive regulation of early endosome to late endosome transport"
            }
        },
        {
            "input_list": {
                "number_in_list": 0,
                "fold_enrichment": 0,
                "fdr": 1,
                "expected": 0.42730186480186483,
                "pValue": 0.9999999999637958,
                "list_name": "upload_1",
                "plus_minus": "-"
            },
            "number_in_reference": 3,
            "term": {
                "id": "GO:0072125",
                "label": "negative regulation of glomerular mesangial cell proliferation"
            }
        },
        {
            "input_list": {
                "number_in_list": 0,
                "fold_enrichment": 0,
                "fdr": 1,
                "expected": 0.2848679098679099,
                "pValue": 0.999999999956702,
                "list_name": "upload_1",
                "plus_minus": "-"
            },
            "number_in_reference": 2,
            "term": {
                "id": "GO:2000642",
                "label": "negative regulation of early endosome to late endosome transport"
            }
        },
        {
            "input_list": {
                "number_in_list": 0,
                "fold_enrichment": 0,
                "fdr": 0.9033356306309257,
                "expected": 1.4243395493395494,
                "pValue": 0.3755453579550073,
                "list_name": "upload_1",
                "plus_minus": "-"
            },
            "number_in_reference": 10,
            "term": {
                "id": "GO:0072124",
                "label": "regulation of glomerular mesangial cell proliferation"
            }
        },
        {
            "input_list": {
                "number_in_list": 0,
                "fold_enrichment": 0,
                "fdr": 1,
                "expected": 0.2848679098679099,
                "pValue": 0.999999999956702,
                "list_name": "upload_1",
                "plus_minus": "-"
            },
            "number_in_reference": 2,
            "term": {
                "id": "GO:2000640",
                "label": "positive regulation of SREBP signaling pathway"
            }
        },
        {
            "input_list": {
                "number_in_list": 0,
                "fold_enrichment": 0,
                "fdr": 1,
                "expected": 1.2819055944055944,
                "pValue": 0.6249688796262314,
                "list_name": "upload_1",
                "plus_minus": "-"
            },
            "number_in_reference": 9,
            "term": {
                "id": "GO:0060158",
                "label": "phospholipase C-activating dopamine receptor signaling pathway"
            }
        },
        {
            "input_list": {
                "number_in_list": 0,
                "fold_enrichment": 0,
                "fdr": 1,
                "expected": 0.5697358197358198,
                "pValue": 0.9999999999660821,
                "list_name": "upload_1",
                "plus_minus": "-"
            },
            "number_in_reference": 4,
            "term": {
                "id": "GO:0060157",
                "label": "urinary bladder development"
            }
        },
        {
            "input_list": {
                "number_in_list": 0,
                "fold_enrichment": 0,
                "fdr": 1,
                "expected": 0.14243395493395494,
                "pValue": 0.9999999999549628,
                "list_name": "upload_1",
                "plus_minus": "-"
            },
            "number_in_reference": 1,
            "term": {
                "id": "GO:0060156",
                "label": "milk ejection reflex"
            }
        },
        {
            "input_list": {
                "number_in_list": 0,
                "fold_enrichment": 0,
                "fdr": 1,
                "expected": 0.2848679098679099,
                "pValue": 0.999999999956702,
                "list_name": "upload_1",
                "plus_minus": "-"
            },
            "number_in_reference": 2,
            "term": {
                "id": "GO:1902483",
                "label": "cytotoxic T cell pyroptotic process"
            }
        },
        {
            "input_list": {
                "number_in_list": 0,
                "fold_enrichment": 0,
                "fdr": 1,
                "expected": 0.2848679098679099,
                "pValue": 0.999999999956702,
                "list_name": "upload_1",
                "plus_minus": "-"
            },
            "number_in_reference": 2,
            "term": {
                "id": "GO:0060152",
                "label": "microtubule-based peroxisome localization"
            }
        },
        {
            "input_list": {
                "number_in_list": 0,
                "fold_enrichment": 0,
                "fdr": 1,
                "expected": 0.14243395493395494,
                "pValue": 0.9999999999549628,
                "list_name": "upload_1",
                "plus_minus": "-"
            },
            "number_in_reference": 1,
            "term": {
                "id": "GO:1902482",
                "label": "regulatory T cell apoptotic process"
            }
        },
        {
            "input_list": {
                "number_in_list": 0,
                "fold_enrichment": 0,
                "fdr": 1,
                "expected": 0.2848679098679099,
                "pValue": 0.999999999956702,
                "list_name": "upload_1",
                "plus_minus": "-"
            },
            "number_in_reference": 2,
            "term": {
                "id": "GO:0060151",
                "label": "peroxisome localization"
            }
        },
        {
            "input_list": {
                "number_in_list": 0,
                "fold_enrichment": 0,
                "fdr": 1,
                "expected": 0.14243395493395494,
                "pValue": 0.9999999999549628,
                "list_name": "upload_1",
                "plus_minus": "-"
            },
            "number_in_reference": 1,
            "term": {
                "id": "GO:1902480",
                "label": "protein localization to mitotic spindle"
            }
        },
        {
            "input_list": {
                "number_in_list": 0,
                "fold_enrichment": 0,
                "fdr": 0.2638680429029348,
                "expected": 3.7032828282828287,
                "pValue": 0.042497936451269765,
                "list_name": "upload_1",
                "plus_minus": "-"
            },
            "number_in_reference": 26,
            "term": {
                "id": "GO:0032967",
                "label": "positive regulation of collagen biosynthetic process"
            }
        },
        {
            "input_list": {
                "number_in_list": 0,
                "fold_enrichment": 0,
                "fdr": 1,
                "expected": 0.5697358197358198,
                "pValue": 0.9999999999660821,
                "list_name": "upload_1",
                "plus_minus": "-"
            },
            "number_in_reference": 4,
            "term": {
                "id": "GO:0032962",
                "label": "positive regulation of inositol trisphosphate biosynthetic process"
            }
        },
        {
            "input_list": {
                "number_in_list": 0,
                "fold_enrichment": 0,
                "fdr": 1,
                "expected": 0.5697358197358198,
                "pValue": 0.9999999999660821,
                "list_name": "upload_1",
                "plus_minus": "-"
            },
            "number_in_reference": 4,
            "term": {
                "id": "GO:0032960",
                "label": "regulation of inositol trisphosphate biosynthetic process"
            }
        },
        {
            "input_list": {
                "number_in_list": 0,
                "fold_enrichment": 0,
                "fdr": 1,
                "expected": 0.2848679098679099,
                "pValue": 0.999999999956702,
                "list_name": "upload_1",
                "plus_minus": "-"
            },
            "number_in_reference": 2,
            "term": {
                "id": "GO:2000636",
                "label": "positive regulation of primary miRNA processing"
            }
        },
        {
            "input_list": {
                "number_in_list": 0,
                "fold_enrichment": 0,
                "fdr": 1,
                "expected": 0.2848679098679099,
                "pValue": 0.999999999956702,
                "list_name": "upload_1",
                "plus_minus": "-"
            },
            "number_in_reference": 2,
            "term": {
                "id": "GO:2000633",
                "label": "positive regulation of pre-miRNA processing"
            }
        },
        {
            "input_list": {
                "number_in_list": 0,
                "fold_enrichment": 0,
                "fdr": 1,
                "expected": 0.2848679098679099,
                "pValue": 0.999999999956702,
                "list_name": "upload_1",
                "plus_minus": "-"
            },
            "number_in_reference": 2,
            "term": {
                "id": "GO:0072114",
                "label": "pronephros morphogenesis"
            }
        },
        {
            "input_list": {
                "number_in_list": 0,
                "fold_enrichment": 0,
                "fdr": 0.3424339772331278,
                "expected": 2.9911130536130535,
                "pValue": 0.06171135179816323,
                "list_name": "upload_1",
                "plus_minus": "-"
            },
            "number_in_reference": 21,
            "term": {
                "id": "GO:0072112",
                "label": "podocyte differentiation"
            }
        },
        {
            "input_list": {
                "number_in_list": 0,
                "fold_enrichment": 0,
                "fdr": 1,
                "expected": 0.2848679098679099,
                "pValue": 0.999999999956702,
                "list_name": "upload_1",
                "plus_minus": "-"
            },
            "number_in_reference": 2,
            "term": {
                "id": "GO:0072110",
                "label": "glomerular mesangial cell proliferation"
            }
        },
        {
            "input_list": {
                "number_in_list": 0,
                "fold_enrichment": 0,
                "fdr": 1,
                "expected": 0.42730186480186483,
                "pValue": 0.9999999999637958,
                "list_name": "upload_1",
                "plus_minus": "-"
            },
            "number_in_reference": 3,
            "term": {
                "id": "GO:0032954",
                "label": "regulation of cytokinetic process"
            }
        },
        {
            "input_list": {
                "number_in_list": 0,
                "fold_enrichment": 0,
                "fdr": 1,
                "expected": 0.2848679098679099,
                "pValue": 0.999999999956702,
                "list_name": "upload_1",
                "plus_minus": "-"
            },
            "number_in_reference": 2,
            "term": {
                "id": "GO:2000626",
                "label": "negative regulation of miRNA catabolic process"
            }
        },
        {
            "input_list": {
                "number_in_list": 0,
                "fold_enrichment": 0,
                "fdr": 1,
                "expected": 0.5697358197358198,
                "pValue": 0.9999999999660821,
                "list_name": "upload_1",
                "plus_minus": "-"
            },
            "number_in_reference": 4,
            "term": {
                "id": "GO:0072108",
                "label": "positive regulation of mesenchymal to epithelial transition involved in metanephros morphogenesis"
            }
        },
        {
            "input_list": {
                "number_in_list": 0,
                "fold_enrichment": 0,
                "fdr": 1,
                "expected": 0.5697358197358198,
                "pValue": 0.9999999999660821,
                "list_name": "upload_1",
                "plus_minus": "-"
            },
            "number_in_reference": 4,
            "term": {
                "id": "GO:0072107",
                "label": "positive regulation of ureteric bud formation"
            }
        },
        {
            "input_list": {
                "number_in_list": 0,
                "fold_enrichment": 0,
                "fdr": 1,
                "expected": 0.5697358197358198,
                "pValue": 0.9999999999660821,
                "list_name": "upload_1",
                "plus_minus": "-"
            },
            "number_in_reference": 4,
            "term": {
                "id": "GO:0072106",
                "label": "regulation of ureteric bud formation"
            }
        },
        {
            "input_list": {
                "number_in_list": 0,
                "fold_enrichment": 0,
                "fdr": 1,
                "expected": 1.2819055944055944,
                "pValue": 0.6249688796262314,
                "list_name": "upload_1",
                "plus_minus": "-"
            },
            "number_in_reference": 9,
            "term": {
                "id": "GO:2000623",
                "label": "negative regulation of nuclear-transcribed mRNA catabolic process, nonsense-mediated decay"
            }
        },
        {
            "input_list": {
                "number_in_list": 0,
                "fold_enrichment": 0,
                "fdr": 1,
                "expected": 0.2848679098679099,
                "pValue": 0.999999999956702,
                "list_name": "upload_1",
                "plus_minus": "-"
            },
            "number_in_reference": 2,
            "term": {
                "id": "GO:0072105",
                "label": "ureteric peristalsis"
            }
        },
        {
            "input_list": {
                "number_in_list": 0,
                "fold_enrichment": 0,
                "fdr": 0.7584390819847572,
                "expected": 1.994075369075369,
                "pValue": 0.24321001330062936,
                "list_name": "upload_1",
                "plus_minus": "-"
            },
            "number_in_reference": 14,
            "term": {
                "id": "GO:2000622",
                "label": "regulation of nuclear-transcribed mRNA catabolic process, nonsense-mediated decay"
            }
        },
        {
            "input_list": {
                "number_in_list": 0,
                "fold_enrichment": 0,
                "fdr": 1,
                "expected": 0.8546037296037297,
                "pValue": 0.9999999999836819,
                "list_name": "upload_1",
                "plus_minus": "-"
            },
            "number_in_reference": 6,
            "term": {
                "id": "GO:0060137",
                "label": "maternal process involved in parturition"
            }
        },
        {
            "input_list": {
                "number_in_list": 0,
                "fold_enrichment": 0,
                "fdr": 1,
                "expected": 0.14243395493395494,
                "pValue": 0.9999999999549628,
                "list_name": "upload_1",
                "plus_minus": "-"
            },
            "number_in_reference": 1,
            "term": {
                "id": "GO:0060133",
                "label": "somatotropin secreting cell development"
            }
        },
        {
            "input_list": {
                "number_in_list": 0,
                "fold_enrichment": 0,
                "fdr": 1,
                "expected": 0.42730186480186483,
                "pValue": 0.9999999999637958,
                "list_name": "upload_1",
                "plus_minus": "-"
            },
            "number_in_reference": 3,
            "term": {
                "id": "GO:1902463",
                "label": "protein localization to cell leading edge"
            }
        },
        {
            "input_list": {
                "number_in_list": 0,
                "fold_enrichment": 0,
                "fdr": 1,
                "expected": 0.14243395493395494,
                "pValue": 0.9999999999549628,
                "list_name": "upload_1",
                "plus_minus": "-"
            },
            "number_in_reference": 1,
            "term": {
                "id": "GO:2000612",
                "label": "regulation of thyroid-stimulating hormone secretion"
            }
        },
        {
            "input_list": {
                "number_in_list": 0,
                "fold_enrichment": 0,
                "fdr": 1,
                "expected": 0.8546037296037297,
                "pValue": 0.9999999999836819,
                "list_name": "upload_1",
                "plus_minus": "-"
            },
            "number_in_reference": 6,
            "term": {
                "id": "GO:0060129",
                "label": "thyroid-stimulating hormone-secreting cell differentiation"
            }
        },
        {
            "input_list": {
                "number_in_list": 0,
                "fold_enrichment": 0,
                "fdr": 1,
                "expected": 0.42730186480186483,
                "pValue": 0.9999999999637958,
                "list_name": "upload_1",
                "plus_minus": "-"
            },
            "number_in_reference": 3,
            "term": {
                "id": "GO:0060128",
                "label": "corticotropin hormone secreting cell differentiation"
            }
        },
        {
            "input_list": {
                "number_in_list": 0,
                "fold_enrichment": 0,
                "fdr": 1,
                "expected": 0.2848679098679099,
                "pValue": 0.999999999956702,
                "list_name": "upload_1",
                "plus_minus": "-"
            },
            "number_in_reference": 2,
            "term": {
                "id": "GO:0060127",
                "label": "prolactin secreting cell differentiation"
            }
        },
        {
            "input_list": {
                "number_in_list": 0,
                "fold_enrichment": 0,
                "fdr": 1,
                "expected": 0.7121697746697747,
                "pValue": 0.9999999999813842,
                "list_name": "upload_1",
                "plus_minus": "-"
            },
            "number_in_reference": 5,
            "term": {
                "id": "GO:0060126",
                "label": "somatotropin secreting cell differentiation"
            }
        },
        {
            "input_list": {
                "number_in_list": 0,
                "fold_enrichment": 0,
                "fdr": 1,
                "expected": 0.2848679098679099,
                "pValue": 0.999999999956702,
                "list_name": "upload_1",
                "plus_minus": "-"
            },
            "number_in_reference": 2,
            "term": {
                "id": "GO:0060125",
                "label": "negative regulation of growth hormone secretion"
            }
        },
        {
            "input_list": {
                "number_in_list": 0,
                "fold_enrichment": 0,
                "fdr": 0.9031931037090843,
                "expected": 1.4243395493395494,
                "pValue": 0.3755453579550073,
                "list_name": "upload_1",
                "plus_minus": "-"
            },
            "number_in_reference": 10,
            "term": {
                "id": "GO:0060124",
                "label": "positive regulation of growth hormone secretion"
            }
        },
        {
            "input_list": {
                "number_in_list": 0,
                "fold_enrichment": 0,
                "fdr": 0.758283950243709,
                "expected": 1.994075369075369,
                "pValue": 0.24321001330062936,
                "list_name": "upload_1",
                "plus_minus": "-"
            },
            "number_in_reference": 14,
            "term": {
                "id": "GO:0060123",
                "label": "regulation of growth hormone secretion"
            }
        },
        {
            "input_list": {
                "number_in_list": 0,
                "fold_enrichment": 0,
                "fdr": 1,
                "expected": 0.14243395493395494,
                "pValue": 0.9999999999549628,
                "list_name": "upload_1",
                "plus_minus": "-"
            },
            "number_in_reference": 1,
            "term": {
                "id": "GO:0060121",
                "label": "vestibular receptor cell stereocilium organization"
            }
        },
        {
            "input_list": {
                "number_in_list": 0,
                "fold_enrichment": 0,
                "fdr": 1,
                "expected": 0.14243395493395494,
                "pValue": 0.9999999999549628,
                "list_name": "upload_1",
                "plus_minus": "-"
            },
            "number_in_reference": 1,
            "term": {
                "id": "GO:0032938",
                "label": "negative regulation of translation in response to oxidative stress"
            }
        },
        {
            "input_list": {
                "number_in_list": 0,
                "fold_enrichment": 0,
                "fdr": 1,
                "expected": 1.2819055944055944,
                "pValue": 0.6249688796262314,
                "list_name": "upload_1",
                "plus_minus": "-"
            },
            "number_in_reference": 9,
            "term": {
                "id": "GO:0032933",
                "label": "SREBP signaling pathway"
            }
        },
        {
            "input_list": {
                "number_in_list": 0,
                "fold_enrichment": 0,
                "fdr": 1,
                "expected": 0.14243395493395494,
                "pValue": 0.9999999999549628,
                "list_name": "upload_1",
                "plus_minus": "-"
            },
            "number_in_reference": 1,
            "term": {
                "id": "GO:2000607",
                "label": "negative regulation of cell proliferation involved in mesonephros development"
            }
        },
        {
            "input_list": {
                "number_in_list": 0,
                "fold_enrichment": 0,
                "fdr": 1,
                "expected": 0.14243395493395494,
                "pValue": 0.9999999999549628,
                "list_name": "upload_1",
                "plus_minus": "-"
            },
            "number_in_reference": 1,
            "term": {
                "id": "GO:2000606",
                "label": "regulation of cell proliferation involved in mesonephros development"
            }
        },
        {
            "input_list": {
                "number_in_list": 0,
                "fold_enrichment": 0,
                "fdr": 1,
                "expected": 1.1394716394716395,
                "pValue": 0.6112676898342817,
                "list_name": "upload_1",
                "plus_minus": "-"
            },
            "number_in_reference": 8,
            "term": {
                "id": "GO:2000601",
                "label": "positive regulation of Arp2/3 complex-mediated actin nucleation"
            }
        },
        {
            "input_list": {
                "number_in_list": 0,
                "fold_enrichment": 0,
                "fdr": 1,
                "expected": 0.42730186480186483,
                "pValue": 0.9999999999637958,
                "list_name": "upload_1",
                "plus_minus": "-"
            },
            "number_in_reference": 3,
            "term": {
                "id": "GO:0060118",
                "label": "vestibular receptor cell development"
            }
        },
        {
            "input_list": {
                "number_in_list": 0,
                "fold_enrichment": 0,
                "fdr": 1,
                "expected": 0.2848679098679099,
                "pValue": 0.999999999956702,
                "list_name": "upload_1",
                "plus_minus": "-"
            },
            "number_in_reference": 2,
            "term": {
                "id": "GO:0060116",
                "label": "vestibular receptor cell morphogenesis"
            }
        },
        {
            "input_list": {
                "number_in_list": 0,
                "fold_enrichment": 0,
                "fdr": 1,
                "expected": 0.42730186480186483,
                "pValue": 0.9999999999637958,
                "list_name": "upload_1",
                "plus_minus": "-"
            },
            "number_in_reference": 3,
            "term": {
                "id": "GO:0060114",
                "label": "vestibular receptor cell differentiation"
            }
        },
        {
            "input_list": {
                "number_in_list": 0,
                "fold_enrichment": 0,
                "fdr": 1,
                "expected": 0.14243395493395494,
                "pValue": 0.9999999999549628,
                "list_name": "upload_1",
                "plus_minus": "-"
            },
            "number_in_reference": 1,
            "term": {
                "id": "GO:1902443",
                "label": "negative regulation of ripoptosome assembly involved in necroptotic process"
            }
        },
        {
            "input_list": {
                "number_in_list": 0,
                "fold_enrichment": 0,
                "fdr": 1,
                "expected": 0.2848679098679099,
                "pValue": 0.999999999956702,
                "list_name": "upload_1",
                "plus_minus": "-"
            },
            "number_in_reference": 2,
            "term": {
                "id": "GO:0060112",
                "label": "generation of ovulation cycle rhythm"
            }
        },
        {
            "input_list": {
                "number_in_list": 0,
                "fold_enrichment": 0,
                "fdr": 1,
                "expected": 0.14243395493395494,
                "pValue": 0.9999999999549628,
                "list_name": "upload_1",
                "plus_minus": "-"
            },
            "number_in_reference": 1,
            "term": {
                "id": "GO:1902442",
                "label": "regulation of ripoptosome assembly involved in necroptotic process"
            }
        },
        {
            "input_list": {
                "number_in_list": 0,
                "fold_enrichment": 0,
                "fdr": 1,
                "expected": 0.2848679098679099,
                "pValue": 0.999999999956702,
                "list_name": "upload_1",
                "plus_minus": "-"
            },
            "number_in_reference": 2,
            "term": {
                "id": "GO:0006683",
                "label": "galactosylceramide catabolic process"
            }
        },
        {
            "input_list": {
                "number_in_list": 0,
                "fold_enrichment": 0,
                "fdr": 1,
                "expected": 0.42730186480186483,
                "pValue": 0.9999999999637958,
                "list_name": "upload_1",
                "plus_minus": "-"
            },
            "number_in_reference": 3,
            "term": {
                "id": "GO:0006680",
                "label": "glucosylceramide catabolic process"
            }
        },
        {
            "input_list": {
                "number_in_list": 0,
                "fold_enrichment": 0,
                "fdr": 1,
                "expected": 0.14243395493395494,
                "pValue": 0.9999999999549628,
                "list_name": "upload_1",
                "plus_minus": "-"
            },
            "number_in_reference": 1,
            "term": {
                "id": "GO:1902437",
                "label": "positive regulation of male mating behavior"
            }
        },
        {
            "input_list": {
                "number_in_list": 0,
                "fold_enrichment": 0,
                "fdr": 1,
                "expected": 0.14243395493395494,
                "pValue": 0.9999999999549628,
                "list_name": "upload_1",
                "plus_minus": "-"
            },
            "number_in_reference": 1,
            "term": {
                "id": "GO:1902435",
                "label": "regulation of male mating behavior"
            }
        },
        {
            "input_list": {
                "number_in_list": 0,
                "fold_enrichment": 0,
                "fdr": 1,
                "expected": 0.14243395493395494,
                "pValue": 0.9999999999549628,
                "list_name": "upload_1",
                "plus_minus": "-"
            },
            "number_in_reference": 1,
            "term": {
                "id": "GO:0060101",
                "label": "negative regulation of phagocytosis, engulfment"
            }
        },
        {
            "input_list": {
                "number_in_list": 0,
                "fold_enrichment": 0,
                "fdr": 1,
                "expected": 0.14243395493395494,
                "pValue": 0.9999999999549628,
                "list_name": "upload_1",
                "plus_minus": "-"
            },
            "number_in_reference": 1,
            "term": {
                "id": "GO:0032916",
                "label": "positive regulation of transforming growth factor beta3 production"
            }
        },
        {
            "input_list": {
                "number_in_list": 0,
                "fold_enrichment": 0,
                "fdr": 1,
                "expected": 0.14243395493395494,
                "pValue": 0.9999999999549628,
                "list_name": "upload_1",
                "plus_minus": "-"
            },
            "number_in_reference": 1,
            "term": {
                "id": "GO:0006671",
                "label": "phytosphingosine metabolic process"
            }
        },
        {
            "input_list": {
                "number_in_list": 0,
                "fold_enrichment": 0,
                "fdr": 1,
                "expected": 0.14243395493395494,
                "pValue": 0.9999999999549628,
                "list_name": "upload_1",
                "plus_minus": "-"
            },
            "number_in_reference": 1,
            "term": {
                "id": "GO:0032913",
                "label": "negative regulation of transforming growth factor beta3 production"
            }
        },
        {
            "input_list": {
                "number_in_list": 0,
                "fold_enrichment": 0,
                "fdr": 1,
                "expected": 0.14243395493395494,
                "pValue": 0.9999999999549628,
                "list_name": "upload_1",
                "plus_minus": "-"
            },
            "number_in_reference": 1,
            "term": {
                "id": "GO:0032912",
                "label": "negative regulation of transforming growth factor beta2 production"
            }
        },
        {
            "input_list": {
                "number_in_list": 0,
                "fold_enrichment": 0,
                "fdr": 1,
                "expected": 0.8546037296037297,
                "pValue": 0.9999999999836819,
                "list_name": "upload_1",
                "plus_minus": "-"
            },
            "number_in_reference": 6,
            "term": {
                "id": "GO:0032911",
                "label": "negative regulation of transforming growth factor beta1 production"
            }
        },
        {
            "input_list": {
                "number_in_list": 0,
                "fold_enrichment": 0,
                "fdr": 1,
                "expected": 0.42730186480186483,
                "pValue": 0.9999999999637958,
                "list_name": "upload_1",
                "plus_minus": "-"
            },
            "number_in_reference": 3,
            "term": {
                "id": "GO:0071699",
                "label": "olfactory placode morphogenesis"
            }
        },
        {
            "input_list": {
                "number_in_list": 0,
                "fold_enrichment": 0,
                "fdr": 1,
                "expected": 0.42730186480186483,
                "pValue": 0.9999999999637958,
                "list_name": "upload_1",
                "plus_minus": "-"
            },
            "number_in_reference": 3,
            "term": {
                "id": "GO:0071698",
                "label": "olfactory placode development"
            }
        },
        {
            "input_list": {
                "number_in_list": 0,
                "fold_enrichment": 0,
                "fdr": 0.7576560264032052,
                "expected": 1.7092074592074593,
                "pValue": 0.23704399330295123,
                "list_name": "upload_1",
                "plus_minus": "-"
            },
            "number_in_reference": 12,
            "term": {
                "id": "GO:0071697",
                "label": "ectodermal placode morphogenesis"
            }
        },
        {
            "input_list": {
                "number_in_list": 0,
                "fold_enrichment": 0,
                "fdr": 0.7581288819512256,
                "expected": 1.994075369075369,
                "pValue": 0.24321001330062936,
                "list_name": "upload_1",
                "plus_minus": "-"
            },
            "number_in_reference": 14,
            "term": {
                "id": "GO:0071696",
                "label": "ectodermal placode development"
            }
        },
        {
            "input_list": {
                "number_in_list": 0,
                "fold_enrichment": 0,
                "fdr": 1,
                "expected": 0.9970376845376845,
                "pValue": 0.6033649929266008,
                "list_name": "upload_1",
                "plus_minus": "-"
            },
            "number_in_reference": 7,
            "term": {
                "id": "GO:0071694",
                "label": "maintenance of protein location in extracellular region"
            }
        },
        {
            "input_list": {
                "number_in_list": 0,
                "fold_enrichment": 0,
                "fdr": 1,
                "expected": 0.42730186480186483,
                "pValue": 0.9999999999637958,
                "list_name": "upload_1",
                "plus_minus": "-"
            },
            "number_in_reference": 3,
            "term": {
                "id": "GO:1902426",
                "label": "deactivation of mitotic spindle assembly checkpoint"
            }
        },
        {
            "input_list": {
                "number_in_list": 0,
                "fold_enrichment": 0,
                "fdr": 1,
                "expected": 0.14243395493395494,
                "pValue": 0.9999999999549628,
                "list_name": "upload_1",
                "plus_minus": "-"
            },
            "number_in_reference": 1,
            "term": {
                "id": "GO:0071693",
                "label": "protein transport within extracellular region"
            }
        },
        {
            "input_list": {
                "number_in_list": 0,
                "fold_enrichment": 0,
                "fdr": 1,
                "expected": 0.14243395493395494,
                "pValue": 0.9999999999549628,
                "list_name": "upload_1",
                "plus_minus": "-"
            },
            "number_in_reference": 1,
            "term": {
                "id": "GO:1902424",
                "label": "negative regulation of attachment of mitotic spindle microtubules to kinetochore"
            }
        },
        {
            "input_list": {
                "number_in_list": 0,
                "fold_enrichment": 0,
                "fdr": 1,
                "expected": 0.42730186480186483,
                "pValue": 0.9999999999637958,
                "list_name": "upload_1",
                "plus_minus": "-"
            },
            "number_in_reference": 3,
            "term": {
                "id": "GO:0071691",
                "label": "cardiac muscle thin filament assembly"
            }
        },
        {
            "input_list": {
                "number_in_list": 0,
                "fold_enrichment": 0,
                "fdr": 1,
                "expected": 0.7121697746697747,
                "pValue": 0.9999999999813842,
                "list_name": "upload_1",
                "plus_minus": "-"
            },
            "number_in_reference": 5,
            "term": {
                "id": "GO:0032905",
                "label": "transforming growth factor beta1 production"
            }
        },
        {
            "input_list": {
                "number_in_list": 0,
                "fold_enrichment": 0,
                "fdr": 1,
                "expected": 0.2848679098679099,
                "pValue": 0.999999999956702,
                "list_name": "upload_1",
                "plus_minus": "-"
            },
            "number_in_reference": 2,
            "term": {
                "id": "GO:0032902",
                "label": "nerve growth factor production"
            }
        },
        {
            "input_list": {
                "number_in_list": 0,
                "fold_enrichment": 0,
                "fdr": 1,
                "expected": 0.14243395493395494,
                "pValue": 0.9999999999549628,
                "list_name": "upload_1",
                "plus_minus": "-"
            },
            "number_in_reference": 1,
            "term": {
                "id": "GO:0032901",
                "label": "positive regulation of neurotrophin production"
            }
        },
        {
            "input_list": {
                "number_in_list": 0,
                "fold_enrichment": 0,
                "fdr": 1,
                "expected": 0.14243395493395494,
                "pValue": 0.9999999999549628,
                "list_name": "upload_1",
                "plus_minus": "-"
            },
            "number_in_reference": 1,
            "term": {
                "id": "GO:0032900",
                "label": "negative regulation of neurotrophin production"
            }
        },
        {
            "input_list": {
                "number_in_list": 0,
                "fold_enrichment": 0,
                "fdr": 1,
                "expected": 0.7121697746697747,
                "pValue": 0.9999999999813842,
                "list_name": "upload_1",
                "plus_minus": "-"
            },
            "number_in_reference": 5,
            "term": {
                "id": "GO:1902416",
                "label": "positive regulation of mRNA binding"
            }
        },
        {
            "input_list": {
                "number_in_list": 0,
                "fold_enrichment": 0,
                "fdr": 1,
                "expected": 0.7121697746697747,
                "pValue": 0.9999999999813842,
                "list_name": "upload_1",
                "plus_minus": "-"
            },
            "number_in_reference": 5,
            "term": {
                "id": "GO:1902415",
                "label": "regulation of mRNA binding"
            }
        },
        {
            "input_list": {
                "number_in_list": 0,
                "fold_enrichment": 0,
                "fdr": 1,
                "expected": 0.7121697746697747,
                "pValue": 0.9999999999813842,
                "list_name": "upload_1",
                "plus_minus": "-"
            },
            "number_in_reference": 5,
            "term": {
                "id": "GO:0071681",
                "label": "cellular response to indole-3-methanol"
            }
        },
        {
            "input_list": {
                "number_in_list": 0,
                "fold_enrichment": 0,
                "fdr": 1,
                "expected": 0.8546037296037297,
                "pValue": 0.9999999999836819,
                "list_name": "upload_1",
                "plus_minus": "-"
            },
            "number_in_reference": 6,
            "term": {
                "id": "GO:0071680",
                "label": "response to indole-3-methanol"
            }
        },
        {
            "input_list": {
                "number_in_list": 0,
                "fold_enrichment": 0,
                "fdr": 0.26141855939758035,
                "expected": 3.5608488733488732,
                "pValue": 0.04043987161710257,
                "list_name": "upload_1",
                "plus_minus": "-"
            },
            "number_in_reference": 25,
            "term": {
                "id": "GO:1902410",
                "label": "mitotic cytokinetic process"
            }
        },
        {
            "input_list": {
                "number_in_list": 0,
                "fold_enrichment": 0,
                "fdr": 1,
                "expected": 0.14243395493395494,
                "pValue": 0.9999999999549628,
                "list_name": "upload_1",
                "plus_minus": "-"
            },
            "number_in_reference": 1,
            "term": {
                "id": "GO:0002299",
                "label": "alpha-beta intraepithelial T cell differentiation"
            }
        },
        {
            "input_list": {
                "number_in_list": 0,
                "fold_enrichment": 0,
                "fdr": 1,
                "expected": 0.5697358197358198,
                "pValue": 0.9999999999660821,
                "list_name": "upload_1",
                "plus_minus": "-"
            },
            "number_in_reference": 4,
            "term": {
                "id": "GO:0002296",
                "label": "T-helper 1 cell lineage commitment"
            }
        },
        {
            "input_list": {
                "number_in_list": 0,
                "fold_enrichment": 0,
                "fdr": 1,
                "expected": 0.5697358197358198,
                "pValue": 0.9999999999660821,
                "list_name": "upload_1",
                "plus_minus": "-"
            },
            "number_in_reference": 4,
            "term": {
                "id": "GO:0002291",
                "label": "T cell activation via T cell receptor contact with antigen bound to MHC molecule on antigen presenting cell"
            }
        },
        {
            "input_list": {
                "number_in_list": 0,
                "fold_enrichment": 0,
                "fdr": 1,
                "expected": 0.14243395493395494,
                "pValue": 0.9999999999549628,
                "list_name": "upload_1",
                "plus_minus": "-"
            },
            "number_in_reference": 1,
            "term": {
                "id": "GO:0071678",
                "label": "olfactory bulb axon guidance"
            }
        },
        {
            "input_list": {
                "number_in_list": 0,
                "fold_enrichment": 0,
                "fdr": 1,
                "expected": 0.42730186480186483,
                "pValue": 0.9999999999637958,
                "list_name": "upload_1",
                "plus_minus": "-"
            },
            "number_in_reference": 3,
            "term": {
                "id": "GO:1902407",
                "label": "assembly of actomyosin apparatus involved in mitotic cytokinesis"
            }
        },
        {
            "input_list": {
                "number_in_list": 0,
                "fold_enrichment": 0,
                "fdr": 1,
                "expected": 0.5697358197358198,
                "pValue": 0.9999999999660821,
                "list_name": "upload_1",
                "plus_minus": "-"
            },
            "number_in_reference": 4,
            "term": {
                "id": "GO:0071673",
                "label": "positive regulation of smooth muscle cell chemotaxis"
            }
        },
        {
            "input_list": {
                "number_in_list": 0,
                "fold_enrichment": 0,
                "fdr": 1,
                "expected": 0.42730186480186483,
                "pValue": 0.9999999999637958,
                "list_name": "upload_1",
                "plus_minus": "-"
            },
            "number_in_reference": 3,
            "term": {
                "id": "GO:0071672",
                "label": "negative regulation of smooth muscle cell chemotaxis"
            }
        },
        {
            "input_list": {
                "number_in_list": 0,
                "fold_enrichment": 0,
                "fdr": 1,
                "expected": 0.8546037296037297,
                "pValue": 0.9999999999836819,
                "list_name": "upload_1",
                "plus_minus": "-"
            },
            "number_in_reference": 6,
            "term": {
                "id": "GO:0071671",
                "label": "regulation of smooth muscle cell chemotaxis"
            }
        },
        {
            "input_list": {
                "number_in_list": 0,
                "fold_enrichment": 0,
                "fdr": 1,
                "expected": 0.2848679098679099,
                "pValue": 0.999999999956702,
                "list_name": "upload_1",
                "plus_minus": "-"
            },
            "number_in_reference": 2,
            "term": {
                "id": "GO:0071670",
                "label": "smooth muscle cell chemotaxis"
            }
        },
        {
            "input_list": {
                "number_in_list": 0,
                "fold_enrichment": 0,
                "fdr": 1,
                "expected": 0.42730186480186483,
                "pValue": 0.9999999999637958,
                "list_name": "upload_1",
                "plus_minus": "-"
            },
            "number_in_reference": 3,
            "term": {
                "id": "GO:0006642",
                "label": "triglyceride mobilization"
            }
        },
        {
            "input_list": {
                "number_in_list": 0,
                "fold_enrichment": 0,
                "fdr": 1,
                "expected": 0.7121697746697747,
                "pValue": 0.9999999999813842,
                "list_name": "upload_1",
                "plus_minus": "-"
            },
            "number_in_reference": 5,
            "term": {
                "id": "GO:0002282",
                "label": "microglial cell activation involved in immune response"
            }
        },
        {
            "input_list": {
                "number_in_list": 0,
                "fold_enrichment": 0,
                "fdr": 1,
                "expected": 0.14243395493395494,
                "pValue": 0.9999999999549628,
                "list_name": "upload_1",
                "plus_minus": "-"
            },
            "number_in_reference": 1,
            "term": {
                "id": "GO:0002280",
                "label": "monocyte activation involved in immune response"
            }
        },
        {
            "input_list": {
                "number_in_list": 0,
                "fold_enrichment": 0,
                "fdr": 1,
                "expected": 0.42730186480186483,
                "pValue": 0.9999999999637958,
                "list_name": "upload_1",
                "plus_minus": "-"
            },
            "number_in_reference": 3,
            "term": {
                "id": "GO:0071663",
                "label": "positive regulation of granzyme B production"
            }
        },
        {
            "input_list": {
                "number_in_list": 0,
                "fold_enrichment": 0,
                "fdr": 1,
                "expected": 0.42730186480186483,
                "pValue": 0.9999999999637958,
                "list_name": "upload_1",
                "plus_minus": "-"
            },
            "number_in_reference": 3,
            "term": {
                "id": "GO:0071661",
                "label": "regulation of granzyme B production"
            }
        },
        {
            "input_list": {
                "number_in_list": 0,
                "fold_enrichment": 0,
                "fdr": 1,
                "expected": 0.14243395493395494,
                "pValue": 0.9999999999549628,
                "list_name": "upload_1",
                "plus_minus": "-"
            },
            "number_in_reference": 1,
            "term": {
                "id": "GO:0071660",
                "label": "positive regulation of IP-10 production"
            }
        },
        {
            "input_list": {
                "number_in_list": 0,
                "fold_enrichment": 0,
                "fdr": 1,
                "expected": 0.14243395493395494,
                "pValue": 0.9999999999549628,
                "list_name": "upload_1",
                "plus_minus": "-"
            },
            "number_in_reference": 1,
            "term": {
                "id": "GO:1990983",
                "label": "regulation of translational initiation by tRNA modification"
            }
        },
        {
            "input_list": {
                "number_in_list": 0,
                "fold_enrichment": 0,
                "fdr": 1,
                "expected": 0.7121697746697747,
                "pValue": 0.9999999999813842,
                "list_name": "upload_1",
                "plus_minus": "-"
            },
            "number_in_reference": 5,
            "term": {
                "id": "GO:0002278",
                "label": "eosinophil activation involved in immune response"
            }
        },
        {
            "input_list": {
                "number_in_list": 0,
                "fold_enrichment": 0,
                "fdr": 1,
                "expected": 0.42730186480186483,
                "pValue": 0.9999999999637958,
                "list_name": "upload_1",
                "plus_minus": "-"
            },
            "number_in_reference": 3,
            "term": {
                "id": "GO:0002277",
                "label": "myeloid dendritic cell activation involved in immune response"
            }
        },
        {
            "input_list": {
                "number_in_list": 0,
                "fold_enrichment": 0,
                "fdr": 1,
                "expected": 0.2848679098679099,
                "pValue": 0.999999999956702,
                "list_name": "upload_1",
                "plus_minus": "-"
            },
            "number_in_reference": 2,
            "term": {
                "id": "GO:0002276",
                "label": "basophil activation involved in immune response"
            }
        },
        {
            "input_list": {
                "number_in_list": 0,
                "fold_enrichment": 0,
                "fdr": 1,
                "expected": 0.2848679098679099,
                "pValue": 0.999999999956702,
                "list_name": "upload_1",
                "plus_minus": "-"
            },
            "number_in_reference": 2,
            "term": {
                "id": "GO:0002273",
                "label": "plasmacytoid dendritic cell differentiation"
            }
        },
        {
            "input_list": {
                "number_in_list": 0,
                "fold_enrichment": 0,
                "fdr": 1,
                "expected": 0.42730186480186483,
                "pValue": 0.9999999999637958,
                "list_name": "upload_1",
                "plus_minus": "-"
            },
            "number_in_reference": 3,
            "term": {
                "id": "GO:0002270",
                "label": "plasmacytoid dendritic cell activation"
            }
        },
        {
            "input_list": {
                "number_in_list": 0,
                "fold_enrichment": 0,
                "fdr": 1,
                "expected": 0.42730186480186483,
                "pValue": 0.9999999999637958,
                "list_name": "upload_1",
                "plus_minus": "-"
            },
            "number_in_reference": 3,
            "term": {
                "id": "GO:0071659",
                "label": "negative regulation of IP-10 production"
            }
        },
        {
            "input_list": {
                "number_in_list": 0,
                "fold_enrichment": 0,
                "fdr": 1,
                "expected": 0.5697358197358198,
                "pValue": 0.9999999999660821,
                "list_name": "upload_1",
                "plus_minus": "-"
            },
            "number_in_reference": 4,
            "term": {
                "id": "GO:0071658",
                "label": "regulation of IP-10 production"
            }
        },
        {
            "input_list": {
                "number_in_list": 0,
                "fold_enrichment": 0,
                "fdr": 1,
                "expected": 0.5697358197358198,
                "pValue": 0.9999999999660821,
                "list_name": "upload_1",
                "plus_minus": "-"
            },
            "number_in_reference": 4,
            "term": {
                "id": "GO:0071657",
                "label": "positive regulation of granulocyte colony-stimulating factor production"
            }
        },
        {
            "input_list": {
                "number_in_list": 0,
                "fold_enrichment": 0,
                "fdr": 1,
                "expected": 0.14243395493395494,
                "pValue": 0.9999999999549628,
                "list_name": "upload_1",
                "plus_minus": "-"
            },
            "number_in_reference": 1,
            "term": {
                "id": "GO:0071656",
                "label": "negative regulation of granulocyte colony-stimulating factor production"
            }
        },
        {
            "input_list": {
                "number_in_list": 0,
                "fold_enrichment": 0,
                "fdr": 1,
                "expected": 0.7121697746697747,
                "pValue": 0.9999999999813842,
                "list_name": "upload_1",
                "plus_minus": "-"
            },
            "number_in_reference": 5,
            "term": {
                "id": "GO:0071655",
                "label": "regulation of granulocyte colony-stimulating factor production"
            }
        },
        {
            "input_list": {
                "number_in_list": 0,
                "fold_enrichment": 0,
                "fdr": 1,
                "expected": 0.14243395493395494,
                "pValue": 0.9999999999549628,
                "list_name": "upload_1",
                "plus_minus": "-"
            },
            "number_in_reference": 1,
            "term": {
                "id": "GO:0071654",
                "label": "positive regulation of chemokine (C-C motif) ligand 1 production"
            }
        },
        {
            "input_list": {
                "number_in_list": 0,
                "fold_enrichment": 0,
                "fdr": 1,
                "expected": 0.14243395493395494,
                "pValue": 0.9999999999549628,
                "list_name": "upload_1",
                "plus_minus": "-"
            },
            "number_in_reference": 1,
            "term": {
                "id": "GO:0071652",
                "label": "regulation of chemokine (C-C motif) ligand 1 production"
            }
        },
        {
            "input_list": {
                "number_in_list": 0,
                "fold_enrichment": 0,
                "fdr": 1,
                "expected": 0.9970376845376845,
                "pValue": 0.6033649929266008,
                "list_name": "upload_1",
                "plus_minus": "-"
            },
            "number_in_reference": 7,
            "term": {
                "id": "GO:0071651",
                "label": "positive regulation of chemokine (C-C motif) ligand 5 production"
            }
        },
        {
            "input_list": {
                "number_in_list": 0,
                "fold_enrichment": 0,
                "fdr": 1,
                "expected": 0.8546037296037297,
                "pValue": 0.9999999999836819,
                "list_name": "upload_1",
                "plus_minus": "-"
            },
            "number_in_reference": 6,
            "term": {
                "id": "GO:0071650",
                "label": "negative regulation of chemokine (C-C motif) ligand 5 production"
            }
        },
        {
            "input_list": {
                "number_in_list": 0,
                "fold_enrichment": 0,
                "fdr": 1,
                "expected": 0.7121697746697747,
                "pValue": 0.9999999999813842,
                "list_name": "upload_1",
                "plus_minus": "-"
            },
            "number_in_reference": 5,
            "term": {
                "id": "GO:0006627",
                "label": "protein processing involved in protein targeting to mitochondrion"
            }
        },
        {
            "input_list": {
                "number_in_list": 0,
                "fold_enrichment": 0,
                "fdr": 1,
                "expected": 0.2848679098679099,
                "pValue": 0.999999999956702,
                "list_name": "upload_1",
                "plus_minus": "-"
            },
            "number_in_reference": 2,
            "term": {
                "id": "GO:0006624",
                "label": "vacuolar protein processing"
            }
        },
        {
            "input_list": {
                "number_in_list": 0,
                "fold_enrichment": 0,
                "fdr": 0.011583107882590623,
                "expected": 6.979263791763792,
                "pValue": 7.994114998678302E-4,
                "list_name": "upload_1",
                "plus_minus": "-"
            },
            "number_in_reference": 49,
            "term": {
                "id": "GO:0006623",
                "label": "protein targeting to vacuole"
            }
        },
        {
            "input_list": {
                "number_in_list": 0,
                "fold_enrichment": 0,
                "fdr": 0.09830228022328057,
                "expected": 4.842754467754468,
                "pValue": 0.011189034716748134,
                "list_name": "upload_1",
                "plus_minus": "-"
            },
            "number_in_reference": 34,
            "term": {
                "id": "GO:0006622",
                "label": "protein targeting to lysosome"
            }
        },
        {
            "input_list": {
                "number_in_list": 0,
                "fold_enrichment": 0,
                "fdr": 1,
                "expected": 0.14243395493395494,
                "pValue": 0.9999999999549628,
                "list_name": "upload_1",
                "plus_minus": "-"
            },
            "number_in_reference": 1,
            "term": {
                "id": "GO:0002264",
                "label": "endothelial cell activation involved in immune response"
            }
        },
        {
            "input_list": {
                "number_in_list": 0,
                "fold_enrichment": 0,
                "fdr": 0.7574971886618208,
                "expected": 1.7092074592074593,
                "pValue": 0.23704399330295123,
                "list_name": "upload_1",
                "plus_minus": "-"
            },
            "number_in_reference": 12,
            "term": {
                "id": "GO:0071649",
                "label": "regulation of chemokine (C-C motif) ligand 5 production"
            }
        },
        {
            "input_list": {
                "number_in_list": 0,
                "fold_enrichment": 0,
                "fdr": 1,
                "expected": 0.14243395493395494,
                "pValue": 0.9999999999549628,
                "list_name": "upload_1",
                "plus_minus": "-"
            },
            "number_in_reference": 1,
            "term": {
                "id": "GO:0071644",
                "label": "negative regulation of chemokine (C-C motif) ligand 4 production"
            }
        },
        {
            "input_list": {
                "number_in_list": 0,
                "fold_enrichment": 0,
                "fdr": 1,
                "expected": 0.14243395493395494,
                "pValue": 0.9999999999549628,
                "list_name": "upload_1",
                "plus_minus": "-"
            },
            "number_in_reference": 1,
            "term": {
                "id": "GO:0071643",
                "label": "regulation of chemokine (C-C motif) ligand 4 production"
            }
        },
        {
            "input_list": {
                "number_in_list": 0,
                "fold_enrichment": 0,
                "fdr": 1,
                "expected": 0.2848679098679099,
                "pValue": 0.999999999956702,
                "list_name": "upload_1",
                "plus_minus": "-"
            },
            "number_in_reference": 2,
            "term": {
                "id": "GO:0071642",
                "label": "positive regulation of macrophage inflammatory protein 1 alpha production"
            }
        },
        {
            "input_list": {
                "number_in_list": 0,
                "fold_enrichment": 0,
                "fdr": 1,
                "expected": 0.42730186480186483,
                "pValue": 0.9999999999637958,
                "list_name": "upload_1",
                "plus_minus": "-"
            },
            "number_in_reference": 3,
            "term": {
                "id": "GO:0071641",
                "label": "negative regulation of macrophage inflammatory protein 1 alpha production"
            }
        },
        {
            "input_list": {
                "number_in_list": 0,
                "fold_enrichment": 0,
                "fdr": 1,
                "expected": 0.8546037296037297,
                "pValue": 0.9999999999836819,
                "list_name": "upload_1",
                "plus_minus": "-"
            },
            "number_in_reference": 6,
            "term": {
                "id": "GO:0071640",
                "label": "regulation of macrophage inflammatory protein 1 alpha production"
            }
        },
        {
            "input_list": {
                "number_in_list": 0,
                "fold_enrichment": 0,
                "fdr": 1,
                "expected": 0.14243395493395494,
                "pValue": 0.9999999999549628,
                "list_name": "upload_1",
                "plus_minus": "-"
            },
            "number_in_reference": 1,
            "term": {
                "id": "GO:1990969",
                "label": "modulation by host of viral RNA-binding transcription factor activity"
            }
        },
        {
            "input_list": {
                "number_in_list": 0,
                "fold_enrichment": 0,
                "fdr": 1,
                "expected": 0.5697358197358198,
                "pValue": 0.9999999999660821,
                "list_name": "upload_1",
                "plus_minus": "-"
            },
            "number_in_reference": 4,
            "term": {
                "id": "GO:0006617",
                "label": "SRP-dependent cotranslational protein targeting to membrane, signal sequence recognition"
            }
        },
        {
            "input_list": {
                "number_in_list": 0,
                "fold_enrichment": 0,
                "fdr": 1,
                "expected": 0.14243395493395494,
                "pValue": 0.9999999999549628,
                "list_name": "upload_1",
                "plus_minus": "-"
            },
            "number_in_reference": 1,
            "term": {
                "id": "GO:1990968",
                "label": "modulation by host of RNA binding by virus"
            }
        },
        {
            "input_list": {
                "number_in_list": 0,
                "fold_enrichment": 0,
                "fdr": 1,
                "expected": 1.1394716394716395,
                "pValue": 0.6112676898342817,
                "list_name": "upload_1",
                "plus_minus": "-"
            },
            "number_in_reference": 8,
            "term": {
                "id": "GO:0006616",
                "label": "SRP-dependent cotranslational protein targeting to membrane, translocation"
            }
        },
        {
            "input_list": {
                "number_in_list": 0,
                "fold_enrichment": 0,
                "fdr": 1,
                "expected": 0.5697358197358198,
                "pValue": 0.9999999999660821,
                "list_name": "upload_1",
                "plus_minus": "-"
            },
            "number_in_reference": 4,
            "term": {
                "id": "GO:1990966",
                "label": "ATP generation from poly-ADP-D-ribose"
            }
        },
        {
            "input_list": {
                "number_in_list": 0,
                "fold_enrichment": 0,
                "fdr": 0.5616797737814988,
                "expected": 2.421377233877234,
                "pValue": 0.15586862448965033,
                "list_name": "upload_1",
                "plus_minus": "-"
            },
            "number_in_reference": 17,
            "term": {
                "id": "GO:0006614",
                "label": "SRP-dependent cotranslational protein targeting to membrane"
            }
        },
        {
            "input_list": {
                "number_in_list": 0,
                "fold_enrichment": 0,
                "fdr": 0.34474463149097967,
                "expected": 3.133547008547009,
                "pValue": 0.06248962912875266,
                "list_name": "upload_1",
                "plus_minus": "-"
            },
            "number_in_reference": 22,
            "term": {
                "id": "GO:0006613",
                "label": "cotranslational protein targeting to membrane"
            }
        },
        {
            "input_list": {
                "number_in_list": 0,
                "fold_enrichment": 0,
                "fdr": 1,
                "expected": 0.5697358197358198,
                "pValue": 0.9999999999660821,
                "list_name": "upload_1",
                "plus_minus": "-"
            },
            "number_in_reference": 4,
            "term": {
                "id": "GO:1990963",
                "label": "establishment of blood-retinal barrier"
            }
        },
        {
            "input_list": {
                "number_in_list": 0,
                "fold_enrichment": 0,
                "fdr": 1,
                "expected": 0.14243395493395494,
                "pValue": 0.9999999999549628,
                "list_name": "upload_1",
                "plus_minus": "-"
            },
            "number_in_reference": 1,
            "term": {
                "id": "GO:0141067",
                "label": "intracellular nitrogen homeostasis"
            }
        },
        {
            "input_list": {
                "number_in_list": 0,
                "fold_enrichment": 0,
                "fdr": 1,
                "expected": 0.5697358197358198,
                "pValue": 0.9999999999660821,
                "list_name": "upload_1",
                "plus_minus": "-"
            },
            "number_in_reference": 4,
            "term": {
                "id": "GO:0006610",
                "label": "ribosomal protein import into nucleus"
            }
        },
        {
            "input_list": {
                "number_in_list": 0,
                "fold_enrichment": 0,
                "fdr": 1,
                "expected": 0.14243395493395494,
                "pValue": 0.9999999999549628,
                "list_name": "upload_1",
                "plus_minus": "-"
            },
            "number_in_reference": 1,
            "term": {
                "id": "GO:1990960",
                "label": "basophil homeostasis"
            }
        },
        {
            "input_list": {
                "number_in_list": 0,
                "fold_enrichment": 0,
                "fdr": 1,
                "expected": 0.8546037296037297,
                "pValue": 0.9999999999836819,
                "list_name": "upload_1",
                "plus_minus": "-"
            },
            "number_in_reference": 6,
            "term": {
                "id": "GO:0071638",
                "label": "negative regulation of monocyte chemotactic protein-1 production"
            }
        },
        {
            "input_list": {
                "number_in_list": 0,
                "fold_enrichment": 0,
                "fdr": 0.7573384175051112,
                "expected": 1.7092074592074593,
                "pValue": 0.23704399330295123,
                "list_name": "upload_1",
                "plus_minus": "-"
            },
            "number_in_reference": 12,
            "term": {
                "id": "GO:0071635",
                "label": "negative regulation of transforming growth factor beta production"
            }
        },
        {
            "input_list": {
                "number_in_list": 0,
                "fold_enrichment": 0,
                "fdr": 1,
                "expected": 0.42730186480186483,
                "pValue": 0.9999999999637958,
                "list_name": "upload_1",
                "plus_minus": "-"
            },
            "number_in_reference": 3,
            "term": {
                "id": "GO:0071630",
                "label": "nuclear protein quality control by the ubiquitin-proteasome system"
            }
        },
        {
            "input_list": {
                "number_in_list": 0,
                "fold_enrichment": 0,
                "fdr": 1,
                "expected": 0.14243395493395494,
                "pValue": 0.9999999999549628,
                "list_name": "upload_1",
                "plus_minus": "-"
            },
            "number_in_reference": 1,
            "term": {
                "id": "GO:1901999",
                "label": "homogentisate metabolic process"
            }
        },
        {
            "input_list": {
                "number_in_list": 0,
                "fold_enrichment": 0,
                "fdr": 0.47799414837732207,
                "expected": 2.706245143745144,
                "pValue": 0.09695977870384306,
                "list_name": "upload_1",
                "plus_minus": "-"
            },
            "number_in_reference": 19,
            "term": {
                "id": "GO:0006607",
                "label": "NLS-bearing protein import into nucleus"
            }
        },
        {
            "input_list": {
                "number_in_list": 0,
                "fold_enrichment": 0,
                "fdr": 1,
                "expected": 0.2848679098679099,
                "pValue": 0.999999999956702,
                "list_name": "upload_1",
                "plus_minus": "-"
            },
            "number_in_reference": 2,
            "term": {
                "id": "GO:1990953",
                "label": "intramanchette transport"
            }
        },
        {
            "input_list": {
                "number_in_list": 0,
                "fold_enrichment": 0,
                "fdr": 1,
                "expected": 0.5697358197358198,
                "pValue": 0.9999999999660821,
                "list_name": "upload_1",
                "plus_minus": "-"
            },
            "number_in_reference": 4,
            "term": {
                "id": "GO:0002249",
                "label": "lymphocyte anergy"
            }
        },
        {
            "input_list": {
                "number_in_list": 0,
                "fold_enrichment": 0,
                "fdr": 1,
                "expected": 0.14243395493395494,
                "pValue": 0.9999999999549628,
                "list_name": "upload_1",
                "plus_minus": "-"
            },
            "number_in_reference": 1,
            "term": {
                "id": "GO:0071629",
                "label": "cytoplasm protein quality control by the ubiquitin-proteasome system"
            }
        },
        {
            "input_list": {
                "number_in_list": 0,
                "fold_enrichment": 0,
                "fdr": 1,
                "expected": 0.14243395493395494,
                "pValue": 0.9999999999549628,
                "list_name": "upload_1",
                "plus_minus": "-"
            },
            "number_in_reference": 1,
            "term": {
                "id": "GO:1990949",
                "label": "metaphase/anaphase transition of meiosis I"
            }
        },
        {
            "input_list": {
                "number_in_list": 0,
                "fold_enrichment": 0,
                "fdr": 1,
                "expected": 0.14243395493395494,
                "pValue": 0.9999999999549628,
                "list_name": "upload_1",
                "plus_minus": "-"
            },
            "number_in_reference": 1,
            "term": {
                "id": "GO:1901986",
                "label": "response to ketamine"
            }
        },
        {
            "input_list": {
                "number_in_list": 0,
                "fold_enrichment": 0,
                "fdr": 1,
                "expected": 1.1394716394716395,
                "pValue": 0.6112676898342817,
                "list_name": "upload_1",
                "plus_minus": "-"
            },
            "number_in_reference": 8,
            "term": {
                "id": "GO:0002232",
                "label": "leukocyte chemotaxis involved in inflammatory response"
            }
        },
        {
            "input_list": {
                "number_in_list": 0,
                "fold_enrichment": 0,
                "fdr": 1,
                "expected": 0.7121697746697747,
                "pValue": 0.9999999999813842,
                "list_name": "upload_1",
                "plus_minus": "-"
            },
            "number_in_reference": 5,
            "term": {
                "id": "GO:1901977",
                "label": "negative regulation of cell cycle checkpoint"
            }
        },
        {
            "input_list": {
                "number_in_list": 0,
                "fold_enrichment": 0,
                "fdr": 1,
                "expected": 0.2848679098679099,
                "pValue": 0.999999999956702,
                "list_name": "upload_1",
                "plus_minus": "-"
            },
            "number_in_reference": 2,
            "term": {
                "id": "GO:2001076",
                "label": "positive regulation of metanephric ureteric bud development"
            }
        },
        {
            "input_list": {
                "number_in_list": 0,
                "fold_enrichment": 0,
                "fdr": 1,
                "expected": 0.2848679098679099,
                "pValue": 0.999999999956702,
                "list_name": "upload_1",
                "plus_minus": "-"
            },
            "number_in_reference": 2,
            "term": {
                "id": "GO:2001074",
                "label": "regulation of metanephric ureteric bud development"
            }
        },
        {
            "input_list": {
                "number_in_list": 0,
                "fold_enrichment": 0,
                "fdr": 1,
                "expected": 0.2848679098679099,
                "pValue": 0.999999999956702,
                "list_name": "upload_1",
                "plus_minus": "-"
            },
            "number_in_reference": 2,
            "term": {
                "id": "GO:0002222",
                "label": "stimulatory killer cell immunoglobulin-like receptor signaling pathway"
            }
        },
        {
            "input_list": {
                "number_in_list": 0,
                "fold_enrichment": 0,
                "fdr": 1,
                "expected": 0.9970376845376845,
                "pValue": 0.6033649929266008,
                "list_name": "upload_1",
                "plus_minus": "-"
            },
            "number_in_reference": 7,
            "term": {
                "id": "GO:0071604",
                "label": "transforming growth factor beta production"
            }
        },
        {
            "input_list": {
                "number_in_list": 0,
                "fold_enrichment": 0,
                "fdr": 1,
                "expected": 0.5697358197358198,
                "pValue": 0.9999999999660821,
                "list_name": "upload_1",
                "plus_minus": "-"
            },
            "number_in_reference": 4,
            "term": {
                "id": "GO:0071603",
                "label": "endothelial cell-cell adhesion"
            }
        },
        {
            "input_list": {
                "number_in_list": 0,
                "fold_enrichment": 0,
                "fdr": 1,
                "expected": 0.14243395493395494,
                "pValue": 0.9999999999549628,
                "list_name": "upload_1",
                "plus_minus": "-"
            },
            "number_in_reference": 1,
            "term": {
                "id": "GO:0071602",
                "label": "phytosphingosine biosynthetic process"
            }
        },
        {
            "input_list": {
                "number_in_list": 0,
                "fold_enrichment": 0,
                "fdr": 1,
                "expected": 0.14243395493395494,
                "pValue": 0.9999999999549628,
                "list_name": "upload_1",
                "plus_minus": "-"
            },
            "number_in_reference": 1,
            "term": {
                "id": "GO:0033396",
                "label": "beta-alanine biosynthetic process via 3-ureidopropionate"
            }
        },
        {
            "input_list": {
                "number_in_list": 0,
                "fold_enrichment": 0,
                "fdr": 1,
                "expected": 0.42730186480186483,
                "pValue": 0.9999999999637958,
                "list_name": "upload_1",
                "plus_minus": "-"
            },
            "number_in_reference": 3,
            "term": {
                "id": "GO:1990927",
                "label": "calcium ion regulated lysosome exocytosis"
            }
        },
        {
            "input_list": {
                "number_in_list": 0,
                "fold_enrichment": 0,
                "fdr": 1,
                "expected": 0.42730186480186483,
                "pValue": 0.9999999999637958,
                "list_name": "upload_1",
                "plus_minus": "-"
            },
            "number_in_reference": 3,
            "term": {
                "id": "GO:0002215",
                "label": "defense response to nematode"
            }
        },
        {
            "input_list": {
                "number_in_list": 0,
                "fold_enrichment": 0,
                "fdr": 1,
                "expected": 0.14243395493395494,
                "pValue": 0.9999999999549628,
                "list_name": "upload_1",
                "plus_minus": "-"
            },
            "number_in_reference": 1,
            "term": {
                "id": "GO:0033389",
                "label": "putrescine biosynthetic process from arginine, using agmatinase"
            }
        },
        {
            "input_list": {
                "number_in_list": 0,
                "fold_enrichment": 0,
                "fdr": 1,
                "expected": 0.14243395493395494,
                "pValue": 0.9999999999549628,
                "list_name": "upload_1",
                "plus_minus": "-"
            },
            "number_in_reference": 1,
            "term": {
                "id": "GO:0033388",
                "label": "putrescine biosynthetic process from arginine"
            }
        },
        {
            "input_list": {
                "number_in_list": 0,
                "fold_enrichment": 0,
                "fdr": 1,
                "expected": 0.42730186480186483,
                "pValue": 0.9999999999637958,
                "list_name": "upload_1",
                "plus_minus": "-"
            },
            "number_in_reference": 3,
            "term": {
                "id": "GO:0033387",
                "label": "putrescine biosynthetic process from ornithine"
            }
        },
        {
            "input_list": {
                "number_in_list": 0,
                "fold_enrichment": 0,
                "fdr": 1,
                "expected": 0.14243395493395494,
                "pValue": 0.9999999999549628,
                "list_name": "upload_1",
                "plus_minus": "-"
            },
            "number_in_reference": 1,
            "term": {
                "id": "GO:0033386",
                "label": "geranylgeranyl diphosphate biosynthetic process"
            }
        },
        {
            "input_list": {
                "number_in_list": 0,
                "fold_enrichment": 0,
                "fdr": 1,
                "expected": 0.2848679098679099,
                "pValue": 0.999999999956702,
                "list_name": "upload_1",
                "plus_minus": "-"
            },
            "number_in_reference": 2,
            "term": {
                "id": "GO:0033385",
                "label": "geranylgeranyl diphosphate metabolic process"
            }
        },
        {
            "input_list": {
                "number_in_list": 0,
                "fold_enrichment": 0,
                "fdr": 1,
                "expected": 0.2848679098679099,
                "pValue": 0.999999999956702,
                "list_name": "upload_1",
                "plus_minus": "-"
            },
            "number_in_reference": 2,
            "term": {
                "id": "GO:0033384",
                "label": "geranyl diphosphate biosynthetic process"
            }
        },
        {
            "input_list": {
                "number_in_list": 0,
                "fold_enrichment": 0,
                "fdr": 1,
                "expected": 0.42730186480186483,
                "pValue": 0.9999999999637958,
                "list_name": "upload_1",
                "plus_minus": "-"
            },
            "number_in_reference": 3,
            "term": {
                "id": "GO:0033383",
                "label": "geranyl diphosphate metabolic process"
            }
        },
        {
            "input_list": {
                "number_in_list": 0,
                "fold_enrichment": 0,
                "fdr": 1,
                "expected": 0.14243395493395494,
                "pValue": 0.9999999999549628,
                "list_name": "upload_1",
                "plus_minus": "-"
            },
            "number_in_reference": 1,
            "term": {
                "id": "GO:0033382",
                "label": "maintenance of granzyme B location in T cell secretory granule"
            }
        },
        {
            "input_list": {
                "number_in_list": 0,
                "fold_enrichment": 0,
                "fdr": 1,
                "expected": 0.14243395493395494,
                "pValue": 0.9999999999549628,
                "list_name": "upload_1",
                "plus_minus": "-"
            },
            "number_in_reference": 1,
            "term": {
                "id": "GO:1901956",
                "label": "positive regulation of retrograde dense core granule transport"
            }
        },
        {
            "input_list": {
                "number_in_list": 0,
                "fold_enrichment": 0,
                "fdr": 1,
                "expected": 0.14243395493395494,
                "pValue": 0.9999999999549628,
                "list_name": "upload_1",
                "plus_minus": "-"
            },
            "number_in_reference": 1,
            "term": {
                "id": "GO:0033380",
                "label": "granzyme B localization to T cell secretory granule"
            }
        },
        {
            "input_list": {
                "number_in_list": 0,
                "fold_enrichment": 0,
                "fdr": 1,
                "expected": 0.14243395493395494,
                "pValue": 0.9999999999549628,
                "list_name": "upload_1",
                "plus_minus": "-"
            },
            "number_in_reference": 1,
            "term": {
                "id": "GO:1901954",
                "label": "regulation of retrograde dense core granule transport"
            }
        },
        {
            "input_list": {
                "number_in_list": 0,
                "fold_enrichment": 0,
                "fdr": 1,
                "expected": 0.42730186480186483,
                "pValue": 0.9999999999637958,
                "list_name": "upload_1",
                "plus_minus": "-"
            },
            "number_in_reference": 3,
            "term": {
                "id": "GO:1901953",
                "label": "positive regulation of anterograde dense core granule transport"
            }
        },
        {
            "input_list": {
                "number_in_list": 0,
                "fold_enrichment": 0,
                "fdr": 1,
                "expected": 0.42730186480186483,
                "pValue": 0.9999999999637958,
                "list_name": "upload_1",
                "plus_minus": "-"
            },
            "number_in_reference": 3,
            "term": {
                "id": "GO:2001055",
                "label": "positive regulation of mesenchymal cell apoptotic process"
            }
        },
        {
            "input_list": {
                "number_in_list": 0,
                "fold_enrichment": 0,
                "fdr": 1,
                "expected": 0.42730186480186483,
                "pValue": 0.9999999999637958,
                "list_name": "upload_1",
                "plus_minus": "-"
            },
            "number_in_reference": 3,
            "term": {
                "id": "GO:1901951",
                "label": "regulation of anterograde dense core granule transport"
            }
        },
        {
            "input_list": {
                "number_in_list": 0,
                "fold_enrichment": 0,
                "fdr": 1,
                "expected": 0.14243395493395494,
                "pValue": 0.9999999999549628,
                "list_name": "upload_1",
                "plus_minus": "-"
            },
            "number_in_reference": 1,
            "term": {
                "id": "GO:2001051",
                "label": "positive regulation of tendon cell differentiation"
            }
        },
        {
            "input_list": {
                "number_in_list": 0,
                "fold_enrichment": 0,
                "fdr": 1,
                "expected": 0.42730186480186483,
                "pValue": 0.9999999999637958,
                "list_name": "upload_1",
                "plus_minus": "-"
            },
            "number_in_reference": 3,
            "term": {
                "id": "GO:0141014",
                "label": "ribosome hibernation"
            }
        },
        {
            "input_list": {
                "number_in_list": 0,
                "fold_enrichment": 0,
                "fdr": 1,
                "expected": 0.7121697746697747,
                "pValue": 0.9999999999813842,
                "list_name": "upload_1",
                "plus_minus": "-"
            },
            "number_in_reference": 5,
            "term": {
                "id": "GO:0045347",
                "label": "negative regulation of MHC class II biosynthetic process"
            }
        },
        {
            "input_list": {
                "number_in_list": 0,
                "fold_enrichment": 0,
                "fdr": 1,
                "expected": 0.14243395493395494,
                "pValue": 0.9999999999549628,
                "list_name": "upload_1",
                "plus_minus": "-"
            },
            "number_in_reference": 1,
            "term": {
                "id": "GO:0045344",
                "label": "negative regulation of MHC class I biosynthetic process"
            }
        },
        {
            "input_list": {
                "number_in_list": 0,
                "fold_enrichment": 0,
                "fdr": 1,
                "expected": 0.14243395493395494,
                "pValue": 0.9999999999549628,
                "list_name": "upload_1",
                "plus_minus": "-"
            },
            "number_in_reference": 1,
            "term": {
                "id": "GO:0033379",
                "label": "maintenance of protease location in T cell secretory granule"
            }
        },
        {
            "input_list": {
                "number_in_list": 0,
                "fold_enrichment": 0,
                "fdr": 1,
                "expected": 0.14243395493395494,
                "pValue": 0.9999999999549628,
                "list_name": "upload_1",
                "plus_minus": "-"
            },
            "number_in_reference": 1,
            "term": {
                "id": "GO:0033377",
                "label": "maintenance of protein location in T cell secretory granule"
            }
        },
        {
            "input_list": {
                "number_in_list": 0,
                "fold_enrichment": 0,
                "fdr": 1,
                "expected": 0.14243395493395494,
                "pValue": 0.9999999999549628,
                "list_name": "upload_1",
                "plus_minus": "-"
            },
            "number_in_reference": 1,
            "term": {
                "id": "GO:0033375",
                "label": "protease localization to T cell secretory granule"
            }
        },
        {
            "input_list": {
                "number_in_list": 0,
                "fold_enrichment": 0,
                "fdr": 1,
                "expected": 0.14243395493395494,
                "pValue": 0.9999999999549628,
                "list_name": "upload_1",
                "plus_minus": "-"
            },
            "number_in_reference": 1,
            "term": {
                "id": "GO:0033374",
                "label": "protein localization to T cell secretory granule"
            }
        },
        {
            "input_list": {
                "number_in_list": 0,
                "fold_enrichment": 0,
                "fdr": 1,
                "expected": 0.14243395493395494,
                "pValue": 0.9999999999549628,
                "list_name": "upload_1",
                "plus_minus": "-"
            },
            "number_in_reference": 1,
            "term": {
                "id": "GO:0033373",
                "label": "maintenance of protease location in mast cell secretory granule"
            }
        },
        {
            "input_list": {
                "number_in_list": 0,
                "fold_enrichment": 0,
                "fdr": 1,
                "expected": 0.14243395493395494,
                "pValue": 0.9999999999549628,
                "list_name": "upload_1",
                "plus_minus": "-"
            },
            "number_in_reference": 1,
            "term": {
                "id": "GO:2001049",
                "label": "regulation of tendon cell differentiation"
            }
        },
        {
            "input_list": {
                "number_in_list": 0,
                "fold_enrichment": 0,
                "fdr": 1,
                "expected": 0.14243395493395494,
                "pValue": 0.9999999999549628,
                "list_name": "upload_1",
                "plus_minus": "-"
            },
            "number_in_reference": 1,
            "term": {
                "id": "GO:0033371",
                "label": "T cell secretory granule organization"
            }
        },
        {
            "input_list": {
                "number_in_list": 0,
                "fold_enrichment": 0,
                "fdr": 1,
                "expected": 0.14243395493395494,
                "pValue": 0.9999999999549628,
                "list_name": "upload_1",
                "plus_minus": "-"
            },
            "number_in_reference": 1,
            "term": {
                "id": "GO:0033370",
                "label": "maintenance of protein location in mast cell secretory granule"
            }
        },
        {
            "input_list": {
                "number_in_list": 0,
                "fold_enrichment": 0,
                "fdr": 0.7571797128912165,
                "expected": 1.7092074592074593,
                "pValue": 0.23704399330295123,
                "list_name": "upload_1",
                "plus_minus": "-"
            },
            "number_in_reference": 12,
            "term": {
                "id": "GO:2001046",
                "label": "positive regulation of integrin-mediated signaling pathway"
            }
        },
        {
            "input_list": {
                "number_in_list": 0,
                "fold_enrichment": 0,
                "fdr": 1,
                "expected": 0.5697358197358198,
                "pValue": 0.9999999999660821,
                "list_name": "upload_1",
                "plus_minus": "-"
            },
            "number_in_reference": 4,
            "term": {
                "id": "GO:0141006",
                "label": "piRNA-mediated retrotransposon silencing by heterochromatin formation"
            }
        },
        {
            "input_list": {
                "number_in_list": 0,
                "fold_enrichment": 0,
                "fdr": 1,
                "expected": 0.14243395493395494,
                "pValue": 0.9999999999549628,
                "list_name": "upload_1",
                "plus_minus": "-"
            },
            "number_in_reference": 1,
            "term": {
                "id": "GO:2001040",
                "label": "positive regulation of cellular response to drug"
            }
        },
        {
            "input_list": {
                "number_in_list": 0,
                "fold_enrichment": 0,
                "fdr": 1,
                "expected": 0.14243395493395494,
                "pValue": 0.9999999999549628,
                "list_name": "upload_1",
                "plus_minus": "-"
            },
            "number_in_reference": 1,
            "term": {
                "id": "GO:0045339",
                "label": "farnesyl diphosphate catabolic process"
            }
        },
        {
            "input_list": {
                "number_in_list": 0,
                "fold_enrichment": 0,
                "fdr": 1,
                "expected": 0.14243395493395494,
                "pValue": 0.9999999999549628,
                "list_name": "upload_1",
                "plus_minus": "-"
            },
            "number_in_reference": 1,
            "term": {
                "id": "GO:0033368",
                "label": "protease localization to mast cell secretory granule"
            }
        },
        {
            "input_list": {
                "number_in_list": 0,
                "fold_enrichment": 0,
                "fdr": 1,
                "expected": 0.14243395493395494,
                "pValue": 0.9999999999549628,
                "list_name": "upload_1",
                "plus_minus": "-"
            },
            "number_in_reference": 1,
            "term": {
                "id": "GO:0033367",
                "label": "protein localization to mast cell secretory granule"
            }
        },
        {
            "input_list": {
                "number_in_list": 0,
                "fold_enrichment": 0,
                "fdr": 1,
                "expected": 0.5697358197358198,
                "pValue": 0.9999999999660821,
                "list_name": "upload_1",
                "plus_minus": "-"
            },
            "number_in_reference": 4,
            "term": {
                "id": "GO:0033366",
                "label": "protein localization to secretory granule"
            }
        },
        {
            "input_list": {
                "number_in_list": 0,
                "fold_enrichment": 0,
                "fdr": 1,
                "expected": 0.2848679098679099,
                "pValue": 0.999999999956702,
                "list_name": "upload_1",
                "plus_minus": "-"
            },
            "number_in_reference": 2,
            "term": {
                "id": "GO:0033364",
                "label": "mast cell secretory granule organization"
            }
        },
        {
            "input_list": {
                "number_in_list": 0,
                "fold_enrichment": 0,
                "fdr": 1,
                "expected": 0.14243395493395494,
                "pValue": 0.9999999999549628,
                "list_name": "upload_1",
                "plus_minus": "-"
            },
            "number_in_reference": 1,
            "term": {
                "id": "GO:2001038",
                "label": "regulation of cellular response to drug"
            }
        },
        {
            "input_list": {
                "number_in_list": 0,
                "fold_enrichment": 0,
                "fdr": 1,
                "expected": 0.2848679098679099,
                "pValue": 0.999999999956702,
                "list_name": "upload_1",
                "plus_minus": "-"
            },
            "number_in_reference": 2,
            "term": {
                "id": "GO:2001037",
                "label": "positive regulation of tongue muscle cell differentiation"
            }
        },
        {
            "input_list": {
                "number_in_list": 0,
                "fold_enrichment": 0,
                "fdr": 1,
                "expected": 0.2848679098679099,
                "pValue": 0.999999999956702,
                "list_name": "upload_1",
                "plus_minus": "-"
            },
            "number_in_reference": 2,
            "term": {
                "id": "GO:2001035",
                "label": "regulation of tongue muscle cell differentiation"
            }
        },
        {
            "input_list": {
                "number_in_list": 0,
                "fold_enrichment": 0,
                "fdr": 1,
                "expected": 0.9970376845376845,
                "pValue": 0.6033649929266008,
                "list_name": "upload_1",
                "plus_minus": "-"
            },
            "number_in_reference": 7,
            "term": {
                "id": "GO:2001033",
                "label": "negative regulation of double-strand break repair via nonhomologous end joining"
            }
        },
        {
            "input_list": {
                "number_in_list": 0,
                "fold_enrichment": 0,
                "fdr": 1,
                "expected": 0.5697358197358198,
                "pValue": 0.9999999999660821,
                "list_name": "upload_1",
                "plus_minus": "-"
            },
            "number_in_reference": 4,
            "term": {
                "id": "GO:0019086",
                "label": "late viral transcription"
            }
        },
        {
            "input_list": {
                "number_in_list": 0,
                "fold_enrichment": 0,
                "fdr": 1,
                "expected": 0.2848679098679099,
                "pValue": 0.999999999956702,
                "list_name": "upload_1",
                "plus_minus": "-"
            },
            "number_in_reference": 2,
            "term": {
                "id": "GO:0019085",
                "label": "early viral transcription"
            }
        },
        {
            "input_list": {
                "number_in_list": 0,
                "fold_enrichment": 0,
                "fdr": 1,
                "expected": 0.8546037296037297,
                "pValue": 0.9999999999836819,
                "list_name": "upload_1",
                "plus_minus": "-"
            },
            "number_in_reference": 6,
            "term": {
                "id": "GO:0019083",
                "label": "viral transcription"
            }
        },
        {
            "input_list": {
                "number_in_list": 0,
                "fold_enrichment": 0,
                "fdr": 0.04739667285016965,
                "expected": 5.412490287490288,
                "pValue": 0.004493091403824387,
                "list_name": "upload_1",
                "plus_minus": "-"
            },
            "number_in_reference": 38,
            "term": {
                "id": "GO:0045324",
                "label": "late endosome to vacuole transport"
            }
        },
        {
            "input_list": {
                "number_in_list": 0,
                "fold_enrichment": 0,
                "fdr": 1,
                "expected": 0.14243395493395494,
                "pValue": 0.9999999999549628,
                "list_name": "upload_1",
                "plus_minus": "-"
            },
            "number_in_reference": 1,
            "term": {
                "id": "GO:2001025",
                "label": "positive regulation of response to drug"
            }
        },
        {
            "input_list": {
                "number_in_list": 0,
                "fold_enrichment": 0,
                "fdr": 1,
                "expected": 0.42730186480186483,
                "pValue": 0.9999999999637958,
                "list_name": "upload_1",
                "plus_minus": "-"
            },
            "number_in_reference": 3,
            "term": {
                "id": "GO:2001023",
                "label": "regulation of response to drug"
            }
        },
        {
            "input_list": {
                "number_in_list": 0,
                "fold_enrichment": 0,
                "fdr": 1,
                "expected": 0.2848679098679099,
                "pValue": 0.999999999956702,
                "list_name": "upload_1",
                "plus_minus": "-"
            },
            "number_in_reference": 2,
            "term": {
                "id": "GO:0019075",
                "label": "virus maturation"
            }
        },
        {
            "input_list": {
                "number_in_list": 0,
                "fold_enrichment": 0,
                "fdr": 1,
                "expected": 0.14243395493395494,
                "pValue": 0.9999999999549628,
                "list_name": "upload_1",
                "plus_minus": "-"
            },
            "number_in_reference": 1,
            "term": {
                "id": "GO:0033345",
                "label": "asparagine catabolic process via L-aspartate"
            }
        },
        {
            "input_list": {
                "number_in_list": 0,
                "fold_enrichment": 0,
                "fdr": 1,
                "expected": 0.2848679098679099,
                "pValue": 0.999999999956702,
                "list_name": "upload_1",
                "plus_minus": "-"
            },
            "number_in_reference": 2,
            "term": {
                "id": "GO:2001019",
                "label": "positive regulation of retrograde axon cargo transport"
            }
        },
        {
            "input_list": {
                "number_in_list": 0,
                "fold_enrichment": 0,
                "fdr": 1,
                "expected": 0.14243395493395494,
                "pValue": 0.9999999999549628,
                "list_name": "upload_1",
                "plus_minus": "-"
            },
            "number_in_reference": 1,
            "term": {
                "id": "GO:0033342",
                "label": "negative regulation of collagen binding"
            }
        },
        {
            "input_list": {
                "number_in_list": 0,
                "fold_enrichment": 0,
                "fdr": 1,
                "expected": 0.14243395493395494,
                "pValue": 0.9999999999549628,
                "list_name": "upload_1",
                "plus_minus": "-"
            },
            "number_in_reference": 1,
            "term": {
                "id": "GO:0033341",
                "label": "regulation of collagen binding"
            }
        },
        {
            "input_list": {
                "number_in_list": 0,
                "fold_enrichment": 0,
                "fdr": 1,
                "expected": 0.2848679098679099,
                "pValue": 0.999999999956702,
                "list_name": "upload_1",
                "plus_minus": "-"
            },
            "number_in_reference": 2,
            "term": {
                "id": "GO:2001017",
                "label": "regulation of retrograde axon cargo transport"
            }
        },
        {
            "input_list": {
                "number_in_list": 0,
                "fold_enrichment": 0,
                "fdr": 1,
                "expected": 0.7121697746697747,
                "pValue": 0.9999999999813842,
                "list_name": "upload_1",
                "plus_minus": "-"
            },
            "number_in_reference": 5,
            "term": {
                "id": "GO:1901911",
                "label": "adenosine 5'-(hexahydrogen pentaphosphate) catabolic process"
            }
        },
        {
            "input_list": {
                "number_in_list": 0,
                "fold_enrichment": 0,
                "fdr": 1,
                "expected": 0.7121697746697747,
                "pValue": 0.9999999999813842,
                "list_name": "upload_1",
                "plus_minus": "-"
            },
            "number_in_reference": 5,
            "term": {
                "id": "GO:1901910",
                "label": "adenosine 5'-(hexahydrogen pentaphosphate) metabolic process"
            }
        },
        {
            "input_list": {
                "number_in_list": 0,
                "fold_enrichment": 0,
                "fdr": 1,
                "expected": 0.9970376845376845,
                "pValue": 0.6033649929266008,
                "list_name": "upload_1",
                "plus_minus": "-"
            },
            "number_in_reference": 7,
            "term": {
                "id": "GO:2001012",
                "label": "mesenchymal cell differentiation involved in renal system development"
            }
        },
        {
            "input_list": {
                "number_in_list": 0,
                "fold_enrichment": 0,
                "fdr": 1,
                "expected": 0.42730186480186483,
                "pValue": 0.9999999999637958,
                "list_name": "upload_1",
                "plus_minus": "-"
            },
            "number_in_reference": 3,
            "term": {
                "id": "GO:0001798",
                "label": "positive regulation of type IIa hypersensitivity"
            }
        },
        {
            "input_list": {
                "number_in_list": 0,
                "fold_enrichment": 0,
                "fdr": 1,
                "expected": 0.14243395493395494,
                "pValue": 0.9999999999549628,
                "list_name": "upload_1",
                "plus_minus": "-"
            },
            "number_in_reference": 1,
            "term": {
                "id": "GO:0001797",
                "label": "negative regulation of type IIa hypersensitivity"
            }
        },
        {
            "input_list": {
                "number_in_list": 0,
                "fold_enrichment": 0,
                "fdr": 1,
                "expected": 0.5697358197358198,
                "pValue": 0.9999999999660821,
                "list_name": "upload_1",
                "plus_minus": "-"
            },
            "number_in_reference": 4,
            "term": {
                "id": "GO:0001796",
                "label": "regulation of type IIa hypersensitivity"
            }
        },
        {
            "input_list": {
                "number_in_list": 0,
                "fold_enrichment": 0,
                "fdr": 1,
                "expected": 1.2819055944055944,
                "pValue": 0.6249688796262314,
                "list_name": "upload_1",
                "plus_minus": "-"
            },
            "number_in_reference": 9,
            "term": {
                "id": "GO:0001794",
                "label": "type IIa hypersensitivity"
            }
        },
        {
            "input_list": {
                "number_in_list": 0,
                "fold_enrichment": 0,
                "fdr": 0.2581266363024964,
                "expected": 3.4184149184149186,
                "pValue": 0.03971048757655016,
                "list_name": "upload_1",
                "plus_minus": "-"
            },
            "number_in_reference": 24,
            "term": {
                "id": "GO:0007097",
                "label": "nuclear migration"
            }
        },
        {
            "input_list": {
                "number_in_list": 0,
                "fold_enrichment": 0,
                "fdr": 1,
                "expected": 0.7121697746697747,
                "pValue": 0.9999999999813842,
                "list_name": "upload_1",
                "plus_minus": "-"
            },
            "number_in_reference": 5,
            "term": {
                "id": "GO:1901909",
                "label": "diadenosine hexaphosphate catabolic process"
            }
        },
        {
            "input_list": {
                "number_in_list": 0,
                "fold_enrichment": 0,
                "fdr": 1,
                "expected": 0.7121697746697747,
                "pValue": 0.9999999999813842,
                "list_name": "upload_1",
                "plus_minus": "-"
            },
            "number_in_reference": 5,
            "term": {
                "id": "GO:1901908",
                "label": "diadenosine hexaphosphate metabolic process"
            }
        },
        {
            "input_list": {
                "number_in_list": 0,
                "fold_enrichment": 0,
                "fdr": 1,
                "expected": 0.7121697746697747,
                "pValue": 0.9999999999813842,
                "list_name": "upload_1",
                "plus_minus": "-"
            },
            "number_in_reference": 5,
            "term": {
                "id": "GO:1901907",
                "label": "diadenosine pentaphosphate catabolic process"
            }
        },
        {
            "input_list": {
                "number_in_list": 0,
                "fold_enrichment": 0,
                "fdr": 1,
                "expected": 0.7121697746697747,
                "pValue": 0.9999999999813842,
                "list_name": "upload_1",
                "plus_minus": "-"
            },
            "number_in_reference": 5,
            "term": {
                "id": "GO:1901906",
                "label": "diadenosine pentaphosphate metabolic process"
            }
        },
        {
            "input_list": {
                "number_in_list": 0,
                "fold_enrichment": 0,
                "fdr": 1,
                "expected": 1.2819055944055944,
                "pValue": 0.6249688796262314,
                "list_name": "upload_1",
                "plus_minus": "-"
            },
            "number_in_reference": 9,
            "term": {
                "id": "GO:0001788",
                "label": "antibody-dependent cellular cytotoxicity"
            }
        },
        {
            "input_list": {
                "number_in_list": 0,
                "fold_enrichment": 0,
                "fdr": 1,
                "expected": 0.7121697746697747,
                "pValue": 0.9999999999813842,
                "list_name": "upload_1",
                "plus_minus": "-"
            },
            "number_in_reference": 5,
            "term": {
                "id": "GO:0001787",
                "label": "natural killer cell proliferation"
            }
        },
        {
            "input_list": {
                "number_in_list": 0,
                "fold_enrichment": 0,
                "fdr": 1,
                "expected": 0.14243395493395494,
                "pValue": 0.9999999999549628,
                "list_name": "upload_1",
                "plus_minus": "-"
            },
            "number_in_reference": 1,
            "term": {
                "id": "GO:0140591",
                "label": "nuclear envelope budding"
            }
        },
        {
            "input_list": {
                "number_in_list": 0,
                "fold_enrichment": 0,
                "fdr": 1,
                "expected": 0.2848679098679099,
                "pValue": 0.999999999956702,
                "list_name": "upload_1",
                "plus_minus": "-"
            },
            "number_in_reference": 2,
            "term": {
                "id": "GO:0001781",
                "label": "neutrophil apoptotic process"
            }
        },
        {
            "input_list": {
                "number_in_list": 0,
                "fold_enrichment": 0,
                "fdr": 0.7570210747783125,
                "expected": 1.7092074592074593,
                "pValue": 0.23704399330295123,
                "list_name": "upload_1",
                "plus_minus": "-"
            },
            "number_in_reference": 12,
            "term": {
                "id": "GO:0140588",
                "label": "chromatin looping"
            }
        },
        {
            "input_list": {
                "number_in_list": 0,
                "fold_enrichment": 0,
                "fdr": 1,
                "expected": 0.42730186480186483,
                "pValue": 0.9999999999637958,
                "list_name": "upload_1",
                "plus_minus": "-"
            },
            "number_in_reference": 3,
            "term": {
                "id": "GO:0019046",
                "label": "release from viral latency"
            }
        },
        {
            "input_list": {
                "number_in_list": 0,
                "fold_enrichment": 0,
                "fdr": 1,
                "expected": 0.42730186480186483,
                "pValue": 0.9999999999637958,
                "list_name": "upload_1",
                "plus_minus": "-"
            },
            "number_in_reference": 3,
            "term": {
                "id": "GO:0019045",
                "label": "latent virus replication"
            }
        },
        {
            "input_list": {
                "number_in_list": 0,
                "fold_enrichment": 0,
                "fdr": 1,
                "expected": 0.14243395493395494,
                "pValue": 0.9999999999549628,
                "list_name": "upload_1",
                "plus_minus": "-"
            },
            "number_in_reference": 1,
            "term": {
                "id": "GO:0001777",
                "label": "T cell homeostatic proliferation"
            }
        },
        {
            "input_list": {
                "number_in_list": 0,
                "fold_enrichment": 0,
                "fdr": 1,
                "expected": 0.42730186480186483,
                "pValue": 0.9999999999637958,
                "list_name": "upload_1",
                "plus_minus": "-"
            },
            "number_in_reference": 3,
            "term": {
                "id": "GO:0019043",
                "label": "establishment of viral latency"
            }
        },
        {
            "input_list": {
                "number_in_list": 0,
                "fold_enrichment": 0,
                "fdr": 1,
                "expected": 0.7121697746697747,
                "pValue": 0.9999999999813842,
                "list_name": "upload_1",
                "plus_minus": "-"
            },
            "number_in_reference": 5,
            "term": {
                "id": "GO:0019042",
                "label": "viral latency"
            }
        },
        {
            "input_list": {
                "number_in_list": 0,
                "fold_enrichment": 0,
                "fdr": 1,
                "expected": 0.5697358197358198,
                "pValue": 0.9999999999660821,
                "list_name": "upload_1",
                "plus_minus": "-"
            },
            "number_in_reference": 4,
            "term": {
                "id": "GO:0007079",
                "label": "mitotic chromosome movement towards spindle pole"
            }
        },
        {
            "input_list": {
                "number_in_list": 0,
                "fold_enrichment": 0,
                "fdr": 1,
                "expected": 0.14243395493395494,
                "pValue": 0.9999999999549628,
                "list_name": "upload_1",
                "plus_minus": "-"
            },
            "number_in_reference": 1,
            "term": {
                "id": "GO:0001770",
                "label": "establishment of natural killer cell polarity"
            }
        },
        {
            "input_list": {
                "number_in_list": 0,
                "fold_enrichment": 0,
                "fdr": 1,
                "expected": 0.14243395493395494,
                "pValue": 0.9999999999549628,
                "list_name": "upload_1",
                "plus_minus": "-"
            },
            "number_in_reference": 1,
            "term": {
                "id": "GO:0072098",
                "label": "anterior/posterior pattern specification involved in kidney development"
            }
        },
        {
            "input_list": {
                "number_in_list": 0,
                "fold_enrichment": 0,
                "fdr": 1,
                "expected": 0.42730186480186483,
                "pValue": 0.9999999999637958,
                "list_name": "upload_1",
                "plus_minus": "-"
            },
            "number_in_reference": 3,
            "term": {
                "id": "GO:0072095",
                "label": "regulation of branch elongation involved in ureteric bud branching"
            }
        },
        {
            "input_list": {
                "number_in_list": 0,
                "fold_enrichment": 0,
                "fdr": 1,
                "expected": 0.42730186480186483,
                "pValue": 0.9999999999637958,
                "list_name": "upload_1",
                "plus_minus": "-"
            },
            "number_in_reference": 3,
            "term": {
                "id": "GO:0140576",
                "label": "ascorbate homeostasis"
            }
        },
        {
            "input_list": {
                "number_in_list": 0,
                "fold_enrichment": 0,
                "fdr": 1,
                "expected": 1.2819055944055944,
                "pValue": 0.6249688796262314,
                "list_name": "upload_1",
                "plus_minus": "-"
            },
            "number_in_reference": 9,
            "term": {
                "id": "GO:0001768",
                "label": "establishment of T cell polarity"
            }
        },
        {
            "input_list": {
                "number_in_list": 0,
                "fold_enrichment": 0,
                "fdr": 0.9030506217555098,
                "expected": 1.4243395493395494,
                "pValue": 0.3755453579550073,
                "list_name": "upload_1",
                "plus_minus": "-"
            },
            "number_in_reference": 10,
            "term": {
                "id": "GO:0001767",
                "label": "establishment of lymphocyte polarity"
            }
        },
        {
            "input_list": {
                "number_in_list": 0,
                "fold_enrichment": 0,
                "fdr": 1,
                "expected": 0.5697358197358198,
                "pValue": 0.9999999999660821,
                "list_name": "upload_1",
                "plus_minus": "-"
            },
            "number_in_reference": 4,
            "term": {
                "id": "GO:0072093",
                "label": "metanephric renal vesicle formation"
            }
        },
        {
            "input_list": {
                "number_in_list": 0,
                "fold_enrichment": 0,
                "fdr": 1,
                "expected": 0.42730186480186483,
                "pValue": 0.9999999999637958,
                "list_name": "upload_1",
                "plus_minus": "-"
            },
            "number_in_reference": 3,
            "term": {
                "id": "GO:0001766",
                "label": "membrane raft polarization"
            }
        },
        {
            "input_list": {
                "number_in_list": 0,
                "fold_enrichment": 0,
                "fdr": 1,
                "expected": 0.42730186480186483,
                "pValue": 0.9999999999637958,
                "list_name": "upload_1",
                "plus_minus": "-"
            },
            "number_in_reference": 3,
            "term": {
                "id": "GO:0072092",
                "label": "ureteric bud invasion"
            }
        },
        {
            "input_list": {
                "number_in_list": 0,
                "fold_enrichment": 0,
                "fdr": 1,
                "expected": 0.14243395493395494,
                "pValue": 0.9999999999549628,
                "list_name": "upload_1",
                "plus_minus": "-"
            },
            "number_in_reference": 1,
            "term": {
                "id": "GO:0140570",
                "label": "extraction of mislocalized protein from mitochondrial outer membrane"
            }
        },
        {
            "input_list": {
                "number_in_list": 0,
                "fold_enrichment": 0,
                "fdr": 1,
                "expected": 0.14243395493395494,
                "pValue": 0.9999999999549628,
                "list_name": "upload_1",
                "plus_minus": "-"
            },
            "number_in_reference": 1,
            "term": {
                "id": "GO:0090721",
                "label": "primary adaptive immune response involving T cells and B cells"
            }
        },
        {
            "input_list": {
                "number_in_list": 0,
                "fold_enrichment": 0,
                "fdr": 1,
                "expected": 0.2848679098679099,
                "pValue": 0.999999999956702,
                "list_name": "upload_1",
                "plus_minus": "-"
            },
            "number_in_reference": 2,
            "term": {
                "id": "GO:0090720",
                "label": "primary adaptive immune response"
            }
        },
        {
            "input_list": {
                "number_in_list": 0,
                "fold_enrichment": 0,
                "fdr": 1,
                "expected": 0.5697358197358198,
                "pValue": 0.9999999999660821,
                "list_name": "upload_1",
                "plus_minus": "-"
            },
            "number_in_reference": 4,
            "term": {
                "id": "GO:0007060",
                "label": "male meiosis chromosome segregation"
            }
        },
        {
            "input_list": {
                "number_in_list": 0,
                "fold_enrichment": 0,
                "fdr": 1,
                "expected": 0.14243395493395494,
                "pValue": 0.9999999999549628,
                "list_name": "upload_1",
                "plus_minus": "-"
            },
            "number_in_reference": 1,
            "term": {
                "id": "GO:0033301",
                "label": "cell cycle comprising mitosis without cytokinesis"
            }
        },
        {
            "input_list": {
                "number_in_list": 0,
                "fold_enrichment": 0,
                "fdr": 0.7492518357188199,
                "expected": 1.8516414141414144,
                "pValue": 0.23721638517214624,
                "list_name": "upload_1",
                "plus_minus": "-"
            },
            "number_in_reference": 13,
            "term": {
                "id": "GO:0072087",
                "label": "renal vesicle development"
            }
        },
        {
            "input_list": {
                "number_in_list": 0,
                "fold_enrichment": 0,
                "fdr": 1,
                "expected": 0.5697358197358198,
                "pValue": 0.9999999999660821,
                "list_name": "upload_1",
                "plus_minus": "-"
            },
            "number_in_reference": 4,
            "term": {
                "id": "GO:0072086",
                "label": "specification of loop of Henle identity"
            }
        },
        {
            "input_list": {
                "number_in_list": 0,
                "fold_enrichment": 0,
                "fdr": 1,
                "expected": 0.7121697746697747,
                "pValue": 0.9999999999813842,
                "list_name": "upload_1",
                "plus_minus": "-"
            },
            "number_in_reference": 5,
            "term": {
                "id": "GO:0001757",
                "label": "somite specification"
            }
        },
        {
            "input_list": {
                "number_in_list": 0,
                "fold_enrichment": 0,
                "fdr": 1,
                "expected": 0.14243395493395494,
                "pValue": 0.9999999999549628,
                "list_name": "upload_1",
                "plus_minus": "-"
            },
            "number_in_reference": 1,
            "term": {
                "id": "GO:0090717",
                "label": "adaptive immune memory response involving T cells and B cells"
            }
        },
        {
            "input_list": {
                "number_in_list": 0,
                "fold_enrichment": 0,
                "fdr": 1,
                "expected": 0.7121697746697747,
                "pValue": 0.9999999999813842,
                "list_name": "upload_1",
                "plus_minus": "-"
            },
            "number_in_reference": 5,
            "term": {
                "id": "GO:0072081",
                "label": "specification of nephron tubule identity"
            }
        },
        {
            "input_list": {
                "number_in_list": 0,
                "fold_enrichment": 0,
                "fdr": 1,
                "expected": 0.2848679098679099,
                "pValue": 0.999999999956702,
                "list_name": "upload_1",
                "plus_minus": "-"
            },
            "number_in_reference": 2,
            "term": {
                "id": "GO:0090716",
                "label": "adaptive immune memory response"
            }
        },
        {
            "input_list": {
                "number_in_list": 0,
                "fold_enrichment": 0,
                "fdr": 1,
                "expected": 0.2848679098679099,
                "pValue": 0.999999999956702,
                "list_name": "upload_1",
                "plus_minus": "-"
            },
            "number_in_reference": 2,
            "term": {
                "id": "GO:0090715",
                "label": "immunological memory formation process"
            }
        },
        {
            "input_list": {
                "number_in_list": 0,
                "fold_enrichment": 0,
                "fdr": 1,
                "expected": 0.5697358197358198,
                "pValue": 0.9999999999660821,
                "list_name": "upload_1",
                "plus_minus": "-"
            },
            "number_in_reference": 4,
            "term": {
                "id": "GO:0090713",
                "label": "immunological memory process"
            }
        },
        {
            "input_list": {
                "number_in_list": 0,
                "fold_enrichment": 0,
                "fdr": 1,
                "expected": 0.14243395493395494,
                "pValue": 0.9999999999549628,
                "list_name": "upload_1",
                "plus_minus": "-"
            },
            "number_in_reference": 1,
            "term": {
                "id": "GO:2000597",
                "label": "positive regulation of optic nerve formation"
            }
        },
        {
            "input_list": {
                "number_in_list": 0,
                "fold_enrichment": 0,
                "fdr": 0.47783960775385703,
                "expected": 2.706245143745144,
                "pValue": 0.09695977870384306,
                "list_name": "upload_1",
                "plus_minus": "-"
            },
            "number_in_reference": 19,
            "term": {
                "id": "GO:0072079",
                "label": "nephron tubule formation"
            }
        },
        {
            "input_list": {
                "number_in_list": 0,
                "fold_enrichment": 0,
                "fdr": 1,
                "expected": 0.14243395493395494,
                "pValue": 0.9999999999549628,
                "list_name": "upload_1",
                "plus_minus": "-"
            },
            "number_in_reference": 1,
            "term": {
                "id": "GO:2000595",
                "label": "regulation of optic nerve formation"
            }
        },
        {
            "input_list": {
                "number_in_list": 0,
                "fold_enrichment": 0,
                "fdr": 0.7568625031246095,
                "expected": 1.7092074592074593,
                "pValue": 0.23704399330295123,
                "list_name": "upload_1",
                "plus_minus": "-"
            },
            "number_in_reference": 12,
            "term": {
                "id": "GO:0072077",
                "label": "renal vesicle morphogenesis"
            }
        },
        {
            "input_list": {
                "number_in_list": 0,
                "fold_enrichment": 0,
                "fdr": 1,
                "expected": 0.2848679098679099,
                "pValue": 0.999999999956702,
                "list_name": "upload_1",
                "plus_minus": "-"
            },
            "number_in_reference": 2,
            "term": {
                "id": "GO:2000594",
                "label": "positive regulation of metanephric DCT cell differentiation"
            }
        },
        {
            "input_list": {
                "number_in_list": 0,
                "fold_enrichment": 0,
                "fdr": 1,
                "expected": 0.42730186480186483,
                "pValue": 0.9999999999637958,
                "list_name": "upload_1",
                "plus_minus": "-"
            },
            "number_in_reference": 3,
            "term": {
                "id": "GO:0072076",
                "label": "nephrogenic mesenchyme development"
            }
        },
        {
            "input_list": {
                "number_in_list": 0,
                "fold_enrichment": 0,
                "fdr": 0.7490966147045837,
                "expected": 1.8516414141414144,
                "pValue": 0.23721638517214624,
                "list_name": "upload_1",
                "plus_minus": "-"
            },
            "number_in_reference": 13,
            "term": {
                "id": "GO:0072075",
                "label": "metanephric mesenchyme development"
            }
        },
        {
            "input_list": {
                "number_in_list": 0,
                "fold_enrichment": 0,
                "fdr": 1,
                "expected": 0.2848679098679099,
                "pValue": 0.999999999956702,
                "list_name": "upload_1",
                "plus_minus": "-"
            },
            "number_in_reference": 2,
            "term": {
                "id": "GO:2000592",
                "label": "regulation of metanephric DCT cell differentiation"
            }
        },
        {
            "input_list": {
                "number_in_list": 0,
                "fold_enrichment": 0,
                "fdr": 0.5496033168079688,
                "expected": 2.278943278943279,
                "pValue": 0.15118327805391413,
                "list_name": "upload_1",
                "plus_minus": "-"
            },
            "number_in_reference": 16,
            "term": {
                "id": "GO:0072074",
                "label": "kidney mesenchyme development"
            }
        },
        {
            "input_list": {
                "number_in_list": 0,
                "fold_enrichment": 0,
                "fdr": 1,
                "expected": 0.42730186480186483,
                "pValue": 0.9999999999637958,
                "list_name": "upload_1",
                "plus_minus": "-"
            },
            "number_in_reference": 3,
            "term": {
                "id": "GO:2000591",
                "label": "positive regulation of metanephric mesenchymal cell migration"
            }
        },
        {
            "input_list": {
                "number_in_list": 0,
                "fold_enrichment": 0,
                "fdr": 1,
                "expected": 0.14243395493395494,
                "pValue": 0.9999999999549628,
                "list_name": "upload_1",
                "plus_minus": "-"
            },
            "number_in_reference": 1,
            "term": {
                "id": "GO:2000590",
                "label": "negative regulation of metanephric mesenchymal cell migration"
            }
        },
        {
            "input_list": {
                "number_in_list": 0,
                "fold_enrichment": 0,
                "fdr": 1,
                "expected": 0.2848679098679099,
                "pValue": 0.999999999956702,
                "list_name": "upload_1",
                "plus_minus": "-"
            },
            "number_in_reference": 2,
            "term": {
                "id": "GO:0072071",
                "label": "kidney interstitial fibroblast differentiation"
            }
        },
        {
            "input_list": {
                "number_in_list": 0,
                "fold_enrichment": 0,
                "fdr": 0.756703997888353,
                "expected": 1.7092074592074593,
                "pValue": 0.23704399330295123,
                "list_name": "upload_1",
                "plus_minus": "-"
            },
            "number_in_reference": 12,
            "term": {
                "id": "GO:0072070",
                "label": "loop of Henle development"
            }
        },
        {
            "input_list": {
                "number_in_list": 0,
                "fold_enrichment": 0,
                "fdr": 1,
                "expected": 0.2848679098679099,
                "pValue": 0.999999999956702,
                "list_name": "upload_1",
                "plus_minus": "-"
            },
            "number_in_reference": 2,
            "term": {
                "id": "GO:0001743",
                "label": "lens placode formation"
            }
        },
        {
            "input_list": {
                "number_in_list": 0,
                "fold_enrichment": 0,
                "fdr": 1,
                "expected": 0.5697358197358198,
                "pValue": 0.9999999999660821,
                "list_name": "upload_1",
                "plus_minus": "-"
            },
            "number_in_reference": 4,
            "term": {
                "id": "GO:2000589",
                "label": "regulation of metanephric mesenchymal cell migration"
            }
        },
        {
            "input_list": {
                "number_in_list": 0,
                "fold_enrichment": 0,
                "fdr": 1,
                "expected": 0.14243395493395494,
                "pValue": 0.9999999999549628,
                "list_name": "upload_1",
                "plus_minus": "-"
            },
            "number_in_reference": 1,
            "term": {
                "id": "GO:0072069",
                "label": "DCT cell differentiation"
            }
        },
        {
            "input_list": {
                "number_in_list": 0,
                "fold_enrichment": 0,
                "fdr": 1,
                "expected": 0.2848679098679099,
                "pValue": 0.999999999956702,
                "list_name": "upload_1",
                "plus_minus": "-"
            },
            "number_in_reference": 2,
            "term": {
                "id": "GO:2000584",
                "label": "negative regulation of platelet-derived growth factor receptor-alpha signaling pathway"
            }
        },
        {
            "input_list": {
                "number_in_list": 0,
                "fold_enrichment": 0,
                "fdr": 1,
                "expected": 0.7121697746697747,
                "pValue": 0.9999999999813842,
                "list_name": "upload_1",
                "plus_minus": "-"
            },
            "number_in_reference": 5,
            "term": {
                "id": "GO:2000583",
                "label": "regulation of platelet-derived growth factor receptor-alpha signaling pathway"
            }
        },
        {
            "input_list": {
                "number_in_list": 0,
                "fold_enrichment": 0,
                "fdr": 1,
                "expected": 0.14243395493395494,
                "pValue": 0.9999999999549628,
                "list_name": "upload_1",
                "plus_minus": "-"
            },
            "number_in_reference": 1,
            "term": {
                "id": "GO:0140543",
                "label": "positive regulation of piRNA transcription"
            }
        },
        {
            "input_list": {
                "number_in_list": 0,
                "fold_enrichment": 0,
                "fdr": 1,
                "expected": 0.2848679098679099,
                "pValue": 0.999999999956702,
                "list_name": "upload_1",
                "plus_minus": "-"
            },
            "number_in_reference": 2,
            "term": {
                "id": "GO:0072061",
                "label": "inner medullary collecting duct development"
            }
        },
        {
            "input_list": {
                "number_in_list": 0,
                "fold_enrichment": 0,
                "fdr": 1,
                "expected": 0.14243395493395494,
                "pValue": 0.9999999999549628,
                "list_name": "upload_1",
                "plus_minus": "-"
            },
            "number_in_reference": 1,
            "term": {
                "id": "GO:0140542",
                "label": "regulation of piRNA transcription"
            }
        },
        {
            "input_list": {
                "number_in_list": 0,
                "fold_enrichment": 0,
                "fdr": 1,
                "expected": 0.14243395493395494,
                "pValue": 0.9999999999549628,
                "list_name": "upload_1",
                "plus_minus": "-"
            },
            "number_in_reference": 1,
            "term": {
                "id": "GO:0072060",
                "label": "outer medullary collecting duct development"
            }
        },
        {
            "input_list": {
                "number_in_list": 0,
                "fold_enrichment": 0,
                "fdr": 1,
                "expected": 0.14243395493395494,
                "pValue": 0.9999999999549628,
                "list_name": "upload_1",
                "plus_minus": "-"
            },
            "number_in_reference": 1,
            "term": {
                "id": "GO:0140541",
                "label": "piRNA transcription"
            }
        },
        {
            "input_list": {
                "number_in_list": 0,
                "fold_enrichment": 0,
                "fdr": 1,
                "expected": 1.1394716394716395,
                "pValue": 0.6112676898342817,
                "list_name": "upload_1",
                "plus_minus": "-"
            },
            "number_in_reference": 8,
            "term": {
                "id": "GO:0001731",
                "label": "formation of translation preinitiation complex"
            }
        },
        {
            "input_list": {
                "number_in_list": 0,
                "fold_enrichment": 0,
                "fdr": 1,
                "expected": 0.14243395493395494,
                "pValue": 0.9999999999549628,
                "list_name": "upload_1",
                "plus_minus": "-"
            },
            "number_in_reference": 1,
            "term": {
                "id": "GO:0060097",
                "label": "cytoskeletal rearrangement involved in phagocytosis, engulfment"
            }
        },
        {
            "input_list": {
                "number_in_list": 0,
                "fold_enrichment": 0,
                "fdr": 1,
                "expected": 0.14243395493395494,
                "pValue": 0.9999999999549628,
                "list_name": "upload_1",
                "plus_minus": "-"
            },
            "number_in_reference": 1,
            "term": {
                "id": "GO:0044873",
                "label": "lipoprotein localization to membrane"
            }
        },
        {
            "input_list": {
                "number_in_list": 0,
                "fold_enrichment": 0,
                "fdr": 1,
                "expected": 0.2848679098679099,
                "pValue": 0.999999999956702,
                "list_name": "upload_1",
                "plus_minus": "-"
            },
            "number_in_reference": 2,
            "term": {
                "id": "GO:0044871",
                "label": "negative regulation by host of viral glycoprotein metabolic process"
            }
        },
        {
            "input_list": {
                "number_in_list": 0,
                "fold_enrichment": 0,
                "fdr": 1,
                "expected": 0.2848679098679099,
                "pValue": 0.999999999956702,
                "list_name": "upload_1",
                "plus_minus": "-"
            },
            "number_in_reference": 2,
            "term": {
                "id": "GO:0044870",
                "label": "modulation by host of viral glycoprotein metabolic process"
            }
        },
        {
            "input_list": {
                "number_in_list": 0,
                "fold_enrichment": 0,
                "fdr": 1,
                "expected": 0.14243395493395494,
                "pValue": 0.9999999999549628,
                "list_name": "upload_1",
                "plus_minus": "-"
            },
            "number_in_reference": 1,
            "term": {
                "id": "GO:0072059",
                "label": "cortical collecting duct development"
            }
        },
        {
            "input_list": {
                "number_in_list": 0,
                "fold_enrichment": 0,
                "fdr": 1,
                "expected": 0.14243395493395494,
                "pValue": 0.9999999999549628,
                "list_name": "upload_1",
                "plus_minus": "-"
            },
            "number_in_reference": 1,
            "term": {
                "id": "GO:0072055",
                "label": "renal cortex development"
            }
        },
        {
            "input_list": {
                "number_in_list": 0,
                "fold_enrichment": 0,
                "fdr": 1,
                "expected": 0.14243395493395494,
                "pValue": 0.9999999999549628,
                "list_name": "upload_1",
                "plus_minus": "-"
            },
            "number_in_reference": 1,
            "term": {
                "id": "GO:2000572",
                "label": "positive regulation of interleukin-4-dependent isotype switching to IgE isotypes"
            }
        },
        {
            "input_list": {
                "number_in_list": 0,
                "fold_enrichment": 0,
                "fdr": 1,
                "expected": 0.2848679098679099,
                "pValue": 0.999999999956702,
                "list_name": "upload_1",
                "plus_minus": "-"
            },
            "number_in_reference": 2,
            "term": {
                "id": "GO:0072054",
                "label": "renal outer medulla development"
            }
        },
        {
            "input_list": {
                "number_in_list": 0,
                "fold_enrichment": 0,
                "fdr": 1,
                "expected": 0.14243395493395494,
                "pValue": 0.9999999999549628,
                "list_name": "upload_1",
                "plus_minus": "-"
            },
            "number_in_reference": 1,
            "term": {
                "id": "GO:2000571",
                "label": "regulation of interleukin-4-dependent isotype switching to IgE isotypes"
            }
        },
        {
            "input_list": {
                "number_in_list": 0,
                "fold_enrichment": 0,
                "fdr": 1,
                "expected": 0.2848679098679099,
                "pValue": 0.999999999956702,
                "list_name": "upload_1",
                "plus_minus": "-"
            },
            "number_in_reference": 2,
            "term": {
                "id": "GO:0072053",
                "label": "renal inner medulla development"
            }
        },
        {
            "input_list": {
                "number_in_list": 0,
                "fold_enrichment": 0,
                "fdr": 1,
                "expected": 0.5697358197358198,
                "pValue": 0.9999999999660821,
                "list_name": "upload_1",
                "plus_minus": "-"
            },
            "number_in_reference": 4,
            "term": {
                "id": "GO:0072051",
                "label": "juxtaglomerular apparatus development"
            }
        },
        {
            "input_list": {
                "number_in_list": 0,
                "fold_enrichment": 0,
                "fdr": 1,
                "expected": 0.8546037296037297,
                "pValue": 0.9999999999836819,
                "list_name": "upload_1",
                "plus_minus": "-"
            },
            "number_in_reference": 6,
            "term": {
                "id": "GO:0072050",
                "label": "S-shaped body morphogenesis"
            }
        },
        {
            "input_list": {
                "number_in_list": 0,
                "fold_enrichment": 0,
                "fdr": 0.34230936515989885,
                "expected": 2.9911130536130535,
                "pValue": 0.06171135179816323,
                "list_name": "upload_1",
                "plus_minus": "-"
            },
            "number_in_reference": 21,
            "term": {
                "id": "GO:0060088",
                "label": "auditory receptor cell stereocilium organization"
            }
        },
        {
            "input_list": {
                "number_in_list": 0,
                "fold_enrichment": 0,
                "fdr": 1,
                "expected": 0.2848679098679099,
                "pValue": 0.999999999956702,
                "list_name": "upload_1",
                "plus_minus": "-"
            },
            "number_in_reference": 2,
            "term": {
                "id": "GO:0044869",
                "label": "negative regulation by host of viral exo-alpha-sialidase activity"
            }
        },
        {
            "input_list": {
                "number_in_list": 0,
                "fold_enrichment": 0,
                "fdr": 1,
                "expected": 0.42730186480186483,
                "pValue": 0.9999999999637958,
                "list_name": "upload_1",
                "plus_minus": "-"
            },
            "number_in_reference": 3,
            "term": {
                "id": "GO:0044868",
                "label": "modulation by host of viral molecular function"
            }
        },
        {
            "input_list": {
                "number_in_list": 0,
                "fold_enrichment": 0,
                "fdr": 1,
                "expected": 0.42730186480186483,
                "pValue": 0.9999999999637958,
                "list_name": "upload_1",
                "plus_minus": "-"
            },
            "number_in_reference": 3,
            "term": {
                "id": "GO:0060086",
                "label": "circadian temperature homeostasis"
            }
        },
        {
            "input_list": {
                "number_in_list": 0,
                "fold_enrichment": 0,
                "fdr": 1,
                "expected": 0.2848679098679099,
                "pValue": 0.999999999956702,
                "list_name": "upload_1",
                "plus_minus": "-"
            },
            "number_in_reference": 2,
            "term": {
                "id": "GO:0044867",
                "label": "modulation by host of viral catalytic activity"
            }
        },
        {
            "input_list": {
                "number_in_list": 0,
                "fold_enrichment": 0,
                "fdr": 1,
                "expected": 0.2848679098679099,
                "pValue": 0.999999999956702,
                "list_name": "upload_1",
                "plus_minus": "-"
            },
            "number_in_reference": 2,
            "term": {
                "id": "GO:0044866",
                "label": "modulation by host of viral exo-alpha-sialidase activity"
            }
        },
        {
            "input_list": {
                "number_in_list": 0,
                "fold_enrichment": 0,
                "fdr": 1,
                "expected": 0.42730186480186483,
                "pValue": 0.9999999999637958,
                "list_name": "upload_1",
                "plus_minus": "-"
            },
            "number_in_reference": 3,
            "term": {
                "id": "GO:0060084",
                "label": "synaptic transmission involved in micturition"
            }
        },
        {
            "input_list": {
                "number_in_list": 0,
                "fold_enrichment": 0,
                "fdr": 1,
                "expected": 0.42730186480186483,
                "pValue": 0.9999999999637958,
                "list_name": "upload_1",
                "plus_minus": "-"
            },
            "number_in_reference": 3,
            "term": {
                "id": "GO:0060083",
                "label": "smooth muscle contraction involved in micturition"
            }
        },
        {
            "input_list": {
                "number_in_list": 0,
                "fold_enrichment": 0,
                "fdr": 1,
                "expected": 0.14243395493395494,
                "pValue": 0.9999999999549628,
                "list_name": "upload_1",
                "plus_minus": "-"
            },
            "number_in_reference": 1,
            "term": {
                "id": "GO:0060082",
                "label": "eye blink reflex"
            }
        },
        {
            "input_list": {
                "number_in_list": 0,
                "fold_enrichment": 0,
                "fdr": 1,
                "expected": 0.2848679098679099,
                "pValue": 0.999999999956702,
                "list_name": "upload_1",
                "plus_minus": "-"
            },
            "number_in_reference": 2,
            "term": {
                "id": "GO:0052472",
                "label": "modulation by host of symbiont transcription"
            }
        },
        {
            "input_list": {
                "number_in_list": 0,
                "fold_enrichment": 0,
                "fdr": 1,
                "expected": 0.2848679098679099,
                "pValue": 0.999999999956702,
                "list_name": "upload_1",
                "plus_minus": "-"
            },
            "number_in_reference": 2,
            "term": {
                "id": "GO:0044861",
                "label": "protein transport into plasma membrane raft"
            }
        },
        {
            "input_list": {
                "number_in_list": 0,
                "fold_enrichment": 0,
                "fdr": 1,
                "expected": 0.7121697746697747,
                "pValue": 0.9999999999813842,
                "list_name": "upload_1",
                "plus_minus": "-"
            },
            "number_in_reference": 5,
            "term": {
                "id": "GO:0044860",
                "label": "protein localization to plasma membrane raft"
            }
        },
        {
            "input_list": {
                "number_in_list": 0,
                "fold_enrichment": 0,
                "fdr": 1,
                "expected": 0.2848679098679099,
                "pValue": 0.999999999956702,
                "list_name": "upload_1",
                "plus_minus": "-"
            },
            "number_in_reference": 2,
            "term": {
                "id": "GO:0032899",
                "label": "regulation of neurotrophin production"
            }
        },
        {
            "input_list": {
                "number_in_list": 0,
                "fold_enrichment": 0,
                "fdr": 1,
                "expected": 0.2848679098679099,
                "pValue": 0.999999999956702,
                "list_name": "upload_1",
                "plus_minus": "-"
            },
            "number_in_reference": 2,
            "term": {
                "id": "GO:0032898",
                "label": "neurotrophin production"
            }
        },
        {
            "input_list": {
                "number_in_list": 0,
                "fold_enrichment": 0,
                "fdr": 0.5494722716680528,
                "expected": 2.278943278943279,
                "pValue": 0.15118327805391413,
                "list_name": "upload_1",
                "plus_minus": "-"
            },
            "number_in_reference": 16,
            "term": {
                "id": "GO:0032897",
                "label": "negative regulation of viral transcription"
            }
        },
        {
            "input_list": {
                "number_in_list": 0,
                "fold_enrichment": 0,
                "fdr": 1,
                "expected": 0.2848679098679099,
                "pValue": 0.999999999956702,
                "list_name": "upload_1",
                "plus_minus": "-"
            },
            "number_in_reference": 2,
            "term": {
                "id": "GO:2000568",
                "label": "positive regulation of memory T cell activation"
            }
        },
        {
            "input_list": {
                "number_in_list": 0,
                "fold_enrichment": 0,
                "fdr": 1,
                "expected": 0.2848679098679099,
                "pValue": 0.999999999956702,
                "list_name": "upload_1",
                "plus_minus": "-"
            },
            "number_in_reference": 2,
            "term": {
                "id": "GO:2000567",
                "label": "regulation of memory T cell activation"
            }
        },
        {
            "input_list": {
                "number_in_list": 0,
                "fold_enrichment": 0,
                "fdr": 1,
                "expected": 0.5697358197358198,
                "pValue": 0.9999999999660821,
                "list_name": "upload_1",
                "plus_minus": "-"
            },
            "number_in_reference": 4,
            "term": {
                "id": "GO:0072049",
                "label": "comma-shaped body morphogenesis"
            }
        },
        {
            "input_list": {
                "number_in_list": 0,
                "fold_enrichment": 0,
                "fdr": 1,
                "expected": 0.5697358197358198,
                "pValue": 0.9999999999660821,
                "list_name": "upload_1",
                "plus_minus": "-"
            },
            "number_in_reference": 4,
            "term": {
                "id": "GO:2000566",
                "label": "positive regulation of CD8-positive, alpha-beta T cell proliferation"
            }
        },
        {
            "input_list": {
                "number_in_list": 0,
                "fold_enrichment": 0,
                "fdr": 1,
                "expected": 0.42730186480186483,
                "pValue": 0.9999999999637958,
                "list_name": "upload_1",
                "plus_minus": "-"
            },
            "number_in_reference": 3,
            "term": {
                "id": "GO:0038195",
                "label": "urokinase plasminogen activator signaling pathway"
            }
        },
        {
            "input_list": {
                "number_in_list": 0,
                "fold_enrichment": 0,
                "fdr": 1,
                "expected": 1.1394716394716395,
                "pValue": 0.6112676898342817,
                "list_name": "upload_1",
                "plus_minus": "-"
            },
            "number_in_reference": 8,
            "term": {
                "id": "GO:0072048",
                "label": "renal system pattern specification"
            }
        },
        {
            "input_list": {
                "number_in_list": 0,
                "fold_enrichment": 0,
                "fdr": 1,
                "expected": 0.2848679098679099,
                "pValue": 0.999999999956702,
                "list_name": "upload_1",
                "plus_minus": "-"
            },
            "number_in_reference": 2,
            "term": {
                "id": "GO:0038194",
                "label": "thyroid-stimulating hormone signaling pathway"
            }
        },
        {
            "input_list": {
                "number_in_list": 0,
                "fold_enrichment": 0,
                "fdr": 1,
                "expected": 0.7121697746697747,
                "pValue": 0.9999999999813842,
                "list_name": "upload_1",
                "plus_minus": "-"
            },
            "number_in_reference": 5,
            "term": {
                "id": "GO:0072047",
                "label": "proximal/distal pattern formation involved in nephron development"
            }
        },
        {
            "input_list": {
                "number_in_list": 0,
                "fold_enrichment": 0,
                "fdr": 1,
                "expected": 0.14243395493395494,
                "pValue": 0.9999999999549628,
                "list_name": "upload_1",
                "plus_minus": "-"
            },
            "number_in_reference": 1,
            "term": {
                "id": "GO:0038193",
                "label": "thromboxane A2 signaling pathway"
            }
        },
        {
            "input_list": {
                "number_in_list": 0,
                "fold_enrichment": 0,
                "fdr": 1,
                "expected": 0.2848679098679099,
                "pValue": 0.999999999956702,
                "list_name": "upload_1",
                "plus_minus": "-"
            },
            "number_in_reference": 2,
            "term": {
                "id": "GO:0038192",
                "label": "gastric inhibitory peptide signaling pathway"
            }
        },
        {
            "input_list": {
                "number_in_list": 0,
                "fold_enrichment": 0,
                "fdr": 0.7565455590278236,
                "expected": 1.7092074592074593,
                "pValue": 0.23704399330295123,
                "list_name": "upload_1",
                "plus_minus": "-"
            },
            "number_in_reference": 12,
            "term": {
                "id": "GO:2000562",
                "label": "negative regulation of CD4-positive, alpha-beta T cell proliferation"
            }
        },
        {
            "input_list": {
                "number_in_list": 0,
                "fold_enrichment": 0,
                "fdr": 1,
                "expected": 0.2848679098679099,
                "pValue": 0.999999999956702,
                "list_name": "upload_1",
                "plus_minus": "-"
            },
            "number_in_reference": 2,
            "term": {
                "id": "GO:0038190",
                "label": "VEGF-activated neuropilin signaling pathway"
            }
        },
        {
            "input_list": {
                "number_in_list": 0,
                "fold_enrichment": 0,
                "fdr": 1,
                "expected": 0.14243395493395494,
                "pValue": 0.9999999999549628,
                "list_name": "upload_1",
                "plus_minus": "-"
            },
            "number_in_reference": 1,
            "term": {
                "id": "GO:2000560",
                "label": "positive regulation of CD24 production"
            }
        },
        {
            "input_list": {
                "number_in_list": 0,
                "fold_enrichment": 0,
                "fdr": 1,
                "expected": 0.8546037296037297,
                "pValue": 0.9999999999836819,
                "list_name": "upload_1",
                "plus_minus": "-"
            },
            "number_in_reference": 6,
            "term": {
                "id": "GO:0001714",
                "label": "endodermal cell fate specification"
            }
        },
        {
            "input_list": {
                "number_in_list": 0,
                "fold_enrichment": 0,
                "fdr": 1,
                "expected": 0.5697358197358198,
                "pValue": 0.9999999999660821,
                "list_name": "upload_1",
                "plus_minus": "-"
            },
            "number_in_reference": 4,
            "term": {
                "id": "GO:0072040",
                "label": "negative regulation of mesenchymal cell apoptotic process involved in nephron morphogenesis"
            }
        },
        {
            "input_list": {
                "number_in_list": 0,
                "fold_enrichment": 0,
                "fdr": 0.47637474041171635,
                "expected": 2.5638111888111887,
                "pValue": 0.09622500988832083,
                "list_name": "upload_1",
                "plus_minus": "-"
            },
            "number_in_reference": 18,
            "term": {
                "id": "GO:0007019",
                "label": "microtubule depolymerization"
            }
        },
        {
            "input_list": {
                "number_in_list": 0,
                "fold_enrichment": 0,
                "fdr": 1,
                "expected": 0.14243395493395494,
                "pValue": 0.9999999999549628,
                "list_name": "upload_1",
                "plus_minus": "-"
            },
            "number_in_reference": 1,
            "term": {
                "id": "GO:0001712",
                "label": "ectodermal cell fate commitment"
            }
        },
        {
            "input_list": {
                "number_in_list": 0,
                "fold_enrichment": 0,
                "fdr": 1,
                "expected": 0.14243395493395494,
                "pValue": 0.9999999999549628,
                "list_name": "upload_1",
                "plus_minus": "-"
            },
            "number_in_reference": 1,
            "term": {
                "id": "GO:0007014",
                "label": "actin ubiquitination"
            }
        },
        {
            "input_list": {
                "number_in_list": 0,
                "fold_enrichment": 0,
                "fdr": 1,
                "expected": 0.14243395493395494,
                "pValue": 0.9999999999549628,
                "list_name": "upload_1",
                "plus_minus": "-"
            },
            "number_in_reference": 1,
            "term": {
                "id": "GO:0044856",
                "label": "plasma membrane raft localization"
            }
        },
        {
            "input_list": {
                "number_in_list": 0,
                "fold_enrichment": 0,
                "fdr": 1,
                "expected": 0.14243395493395494,
                "pValue": 0.9999999999549628,
                "list_name": "upload_1",
                "plus_minus": "-"
            },
            "number_in_reference": 1,
            "term": {
                "id": "GO:0044855",
                "label": "plasma membrane raft distribution"
            }
        },
        {
            "input_list": {
                "number_in_list": 0,
                "fold_enrichment": 0,
                "fdr": 1,
                "expected": 1.1394716394716395,
                "pValue": 0.6112676898342817,
                "list_name": "upload_1",
                "plus_minus": "-"
            },
            "number_in_reference": 8,
            "term": {
                "id": "GO:0060073",
                "label": "micturition"
            }
        },
        {
            "input_list": {
                "number_in_list": 0,
                "fold_enrichment": 0,
                "fdr": 1,
                "expected": 0.9970376845376845,
                "pValue": 0.6033649929266008,
                "list_name": "upload_1",
                "plus_minus": "-"
            },
            "number_in_reference": 7,
            "term": {
                "id": "GO:0044854",
                "label": "plasma membrane raft assembly"
            }
        },
        {
            "input_list": {
                "number_in_list": 0,
                "fold_enrichment": 0,
                "fdr": 1,
                "expected": 0.14243395493395494,
                "pValue": 0.9999999999549628,
                "list_name": "upload_1",
                "plus_minus": "-"
            },
            "number_in_reference": 1,
            "term": {
                "id": "GO:0032888",
                "label": "regulation of mitotic spindle elongation"
            }
        },
        {
            "input_list": {
                "number_in_list": 0,
                "fold_enrichment": 0,
                "fdr": 1,
                "expected": 0.14243395493395494,
                "pValue": 0.9999999999549628,
                "list_name": "upload_1",
                "plus_minus": "-"
            },
            "number_in_reference": 1,
            "term": {
                "id": "GO:0032887",
                "label": "regulation of spindle elongation"
            }
        },
        {
            "input_list": {
                "number_in_list": 0,
                "fold_enrichment": 0,
                "fdr": 1,
                "expected": 0.14243395493395494,
                "pValue": 0.9999999999549628,
                "list_name": "upload_1",
                "plus_minus": "-"
            },
            "number_in_reference": 1,
            "term": {
                "id": "GO:2000559",
                "label": "regulation of CD24 production"
            }
        },
        {
            "input_list": {
                "number_in_list": 0,
                "fold_enrichment": 0,
                "fdr": 1,
                "expected": 0.2848679098679099,
                "pValue": 0.999999999956702,
                "list_name": "upload_1",
                "plus_minus": "-"
            },
            "number_in_reference": 2,
            "term": {
                "id": "GO:0038188",
                "label": "cholecystokinin signaling pathway"
            }
        },
        {
            "input_list": {
                "number_in_list": 0,
                "fold_enrichment": 0,
                "fdr": 1,
                "expected": 0.2848679098679099,
                "pValue": 0.999999999956702,
                "list_name": "upload_1",
                "plus_minus": "-"
            },
            "number_in_reference": 2,
            "term": {
                "id": "GO:2000558",
                "label": "positive regulation of immunoglobulin production in mucosal tissue"
            }
        },
        {
            "input_list": {
                "number_in_list": 0,
                "fold_enrichment": 0,
                "fdr": 1,
                "expected": 0.2848679098679099,
                "pValue": 0.999999999956702,
                "list_name": "upload_1",
                "plus_minus": "-"
            },
            "number_in_reference": 2,
            "term": {
                "id": "GO:2000557",
                "label": "regulation of immunoglobulin production in mucosal tissue"
            }
        },
        {
            "input_list": {
                "number_in_list": 0,
                "fold_enrichment": 0,
                "fdr": 1,
                "expected": 0.5697358197358198,
                "pValue": 0.9999999999660821,
                "list_name": "upload_1",
                "plus_minus": "-"
            },
            "number_in_reference": 4,
            "term": {
                "id": "GO:0072039",
                "label": "regulation of mesenchymal cell apoptotic process involved in nephron morphogenesis"
            }
        },
        {
            "input_list": {
                "number_in_list": 0,
                "fold_enrichment": 0,
                "fdr": 1,
                "expected": 1.1394716394716395,
                "pValue": 0.6112676898342817,
                "list_name": "upload_1",
                "plus_minus": "-"
            },
            "number_in_reference": 8,
            "term": {
                "id": "GO:2000556",
                "label": "positive regulation of T-helper 1 cell cytokine production"
            }
        },
        {
            "input_list": {
                "number_in_list": 0,
                "fold_enrichment": 0,
                "fdr": 1,
                "expected": 0.14243395493395494,
                "pValue": 0.9999999999549628,
                "list_name": "upload_1",
                "plus_minus": "-"
            },
            "number_in_reference": 1,
            "term": {
                "id": "GO:0038185",
                "label": "intracellular bile acid receptor signaling pathway"
            }
        },
        {
            "input_list": {
                "number_in_list": 0,
                "fold_enrichment": 0,
                "fdr": 1,
                "expected": 0.2848679098679099,
                "pValue": 0.999999999956702,
                "list_name": "upload_1",
                "plus_minus": "-"
            },
            "number_in_reference": 2,
            "term": {
                "id": "GO:0072038",
                "label": "mesenchymal stem cell maintenance involved in nephron morphogenesis"
            }
        },
        {
            "input_list": {
                "number_in_list": 0,
                "fold_enrichment": 0,
                "fdr": 1,
                "expected": 0.14243395493395494,
                "pValue": 0.9999999999549628,
                "list_name": "upload_1",
                "plus_minus": "-"
            },
            "number_in_reference": 1,
            "term": {
                "id": "GO:0038184",
                "label": "cell surface bile acid receptor signaling pathway"
            }
        },
        {
            "input_list": {
                "number_in_list": 0,
                "fold_enrichment": 0,
                "fdr": 1,
                "expected": 1.1394716394716395,
                "pValue": 0.6112676898342817,
                "list_name": "upload_1",
                "plus_minus": "-"
            },
            "number_in_reference": 8,
            "term": {
                "id": "GO:2000554",
                "label": "regulation of T-helper 1 cell cytokine production"
            }
        },
        {
            "input_list": {
                "number_in_list": 0,
                "fold_enrichment": 0,
                "fdr": 1,
                "expected": 0.14243395493395494,
                "pValue": 0.9999999999549628,
                "list_name": "upload_1",
                "plus_minus": "-"
            },
            "number_in_reference": 1,
            "term": {
                "id": "GO:0072036",
                "label": "mesenchymal to epithelial transition involved in renal vesicle formation"
            }
        },
        {
            "input_list": {
                "number_in_list": 0,
                "fold_enrichment": 0,
                "fdr": 1,
                "expected": 0.5697358197358198,
                "pValue": 0.9999999999660821,
                "list_name": "upload_1",
                "plus_minus": "-"
            },
            "number_in_reference": 4,
            "term": {
                "id": "GO:2000552",
                "label": "negative regulation of T-helper 2 cell cytokine production"
            }
        },
        {
            "input_list": {
                "number_in_list": 0,
                "fold_enrichment": 0,
                "fdr": 1,
                "expected": 0.42730186480186483,
                "pValue": 0.9999999999637958,
                "list_name": "upload_1",
                "plus_minus": "-"
            },
            "number_in_reference": 3,
            "term": {
                "id": "GO:0072034",
                "label": "renal vesicle induction"
            }
        },
        {
            "input_list": {
                "number_in_list": 0,
                "fold_enrichment": 0,
                "fdr": 1,
                "expected": 0.8546037296037297,
                "pValue": 0.9999999999836819,
                "list_name": "upload_1",
                "plus_minus": "-"
            },
            "number_in_reference": 6,
            "term": {
                "id": "GO:0072033",
                "label": "renal vesicle formation"
            }
        },
        {
            "input_list": {
                "number_in_list": 0,
                "fold_enrichment": 0,
                "fdr": 1,
                "expected": 0.14243395493395494,
                "pValue": 0.9999999999549628,
                "list_name": "upload_1",
                "plus_minus": "-"
            },
            "number_in_reference": 1,
            "term": {
                "id": "GO:0072032",
                "label": "proximal convoluted tubule segment 2 development"
            }
        },
        {
            "input_list": {
                "number_in_list": 0,
                "fold_enrichment": 0,
                "fdr": 1,
                "expected": 0.2848679098679099,
                "pValue": 0.999999999956702,
                "list_name": "upload_1",
                "plus_minus": "-"
            },
            "number_in_reference": 2,
            "term": {
                "id": "GO:0001705",
                "label": "ectoderm formation"
            }
        },
        {
            "input_list": {
                "number_in_list": 0,
                "fold_enrichment": 0,
                "fdr": 1,
                "expected": 0.2848679098679099,
                "pValue": 0.999999999956702,
                "list_name": "upload_1",
                "plus_minus": "-"
            },
            "number_in_reference": 2,
            "term": {
                "id": "GO:0060067",
                "label": "cervix development"
            }
        },
        {
            "input_list": {
                "number_in_list": 0,
                "fold_enrichment": 0,
                "fdr": 1,
                "expected": 0.2848679098679099,
                "pValue": 0.999999999956702,
                "list_name": "upload_1",
                "plus_minus": "-"
            },
            "number_in_reference": 2,
            "term": {
                "id": "GO:0044848",
                "label": "biological phase"
            }
        },
        {
            "input_list": {
                "number_in_list": 0,
                "fold_enrichment": 0,
                "fdr": 1,
                "expected": 0.8546037296037297,
                "pValue": 0.9999999999836819,
                "list_name": "upload_1",
                "plus_minus": "-"
            },
            "number_in_reference": 6,
            "term": {
                "id": "GO:0060066",
                "label": "oviduct development"
            }
        },
        {
            "input_list": {
                "number_in_list": 0,
                "fold_enrichment": 0,
                "fdr": 1,
                "expected": 0.7121697746697747,
                "pValue": 0.9999999999813842,
                "list_name": "upload_1",
                "plus_minus": "-"
            },
            "number_in_reference": 5,
            "term": {
                "id": "GO:1902396",
                "label": "protein localization to bicellular tight junction"
            }
        },
        {
            "input_list": {
                "number_in_list": 0,
                "fold_enrichment": 0,
                "fdr": 1,
                "expected": 0.14243395493395494,
                "pValue": 0.9999999999549628,
                "list_name": "upload_1",
                "plus_minus": "-"
            },
            "number_in_reference": 1,
            "term": {
                "id": "GO:0060064",
                "label": "Spemann organizer formation at the anterior end of the primitive streak"
            }
        },
        {
            "input_list": {
                "number_in_list": 0,
                "fold_enrichment": 0,
                "fdr": 1,
                "expected": 0.5697358197358198,
                "pValue": 0.9999999999660821,
                "list_name": "upload_1",
                "plus_minus": "-"
            },
            "number_in_reference": 4,
            "term": {
                "id": "GO:0060061",
                "label": "Spemann organizer formation"
            }
        },
        {
            "input_list": {
                "number_in_list": 0,
                "fold_enrichment": 0,
                "fdr": 1,
                "expected": 0.2848679098679099,
                "pValue": 0.999999999956702,
                "list_name": "upload_1",
                "plus_minus": "-"
            },
            "number_in_reference": 2,
            "term": {
                "id": "GO:0060060",
                "label": "post-embryonic retina morphogenesis in camera-type eye"
            }
        },
        {
            "input_list": {
                "number_in_list": 0,
                "fold_enrichment": 0,
                "fdr": 1,
                "expected": 0.2848679098679099,
                "pValue": 0.999999999956702,
                "list_name": "upload_1",
                "plus_minus": "-"
            },
            "number_in_reference": 2,
            "term": {
                "id": "GO:0032877",
                "label": "positive regulation of DNA endoreduplication"
            }
        },
        {
            "input_list": {
                "number_in_list": 0,
                "fold_enrichment": 0,
                "fdr": 1,
                "expected": 0.14243395493395494,
                "pValue": 0.9999999999549628,
                "list_name": "upload_1",
                "plus_minus": "-"
            },
            "number_in_reference": 1,
            "term": {
                "id": "GO:0032876",
                "label": "negative regulation of DNA endoreduplication"
            }
        },
        {
            "input_list": {
                "number_in_list": 0,
                "fold_enrichment": 0,
                "fdr": 1,
                "expected": 0.42730186480186483,
                "pValue": 0.9999999999637958,
                "list_name": "upload_1",
                "plus_minus": "-"
            },
            "number_in_reference": 3,
            "term": {
                "id": "GO:0032875",
                "label": "regulation of DNA endoreduplication"
            }
        },
        {
            "input_list": {
                "number_in_list": 0,
                "fold_enrichment": 0,
                "fdr": 1,
                "expected": 0.14243395493395494,
                "pValue": 0.9999999999549628,
                "list_name": "upload_1",
                "plus_minus": "-"
            },
            "number_in_reference": 1,
            "term": {
                "id": "GO:2000549",
                "label": "positive regulation of dendritic cell dendrite assembly"
            }
        },
        {
            "input_list": {
                "number_in_list": 0,
                "fold_enrichment": 0,
                "fdr": 1,
                "expected": 0.42730186480186483,
                "pValue": 0.9999999999637958,
                "list_name": "upload_1",
                "plus_minus": "-"
            },
            "number_in_reference": 3,
            "term": {
                "id": "GO:0038178",
                "label": "complement component C5a signaling pathway"
            }
        },
        {
            "input_list": {
                "number_in_list": 0,
                "fold_enrichment": 0,
                "fdr": 1,
                "expected": 0.14243395493395494,
                "pValue": 0.9999999999549628,
                "list_name": "upload_1",
                "plus_minus": "-"
            },
            "number_in_reference": 1,
            "term": {
                "id": "GO:2000548",
                "label": "negative regulation of dendritic cell dendrite assembly"
            }
        },
        {
            "input_list": {
                "number_in_list": 0,
                "fold_enrichment": 0,
                "fdr": 1,
                "expected": 0.42730186480186483,
                "pValue": 0.9999999999637958,
                "list_name": "upload_1",
                "plus_minus": "-"
            },
            "number_in_reference": 3,
            "term": {
                "id": "GO:2000547",
                "label": "regulation of dendritic cell dendrite assembly"
            }
        },
        {
            "input_list": {
                "number_in_list": 0,
                "fold_enrichment": 0,
                "fdr": 1,
                "expected": 0.14243395493395494,
                "pValue": 0.9999999999549628,
                "list_name": "upload_1",
                "plus_minus": "-"
            },
            "number_in_reference": 1,
            "term": {
                "id": "GO:2000545",
                "label": "negative regulation of endothelial cell chemotaxis to fibroblast growth factor"
            }
        },
        {
            "input_list": {
                "number_in_list": 0,
                "fold_enrichment": 0,
                "fdr": 1,
                "expected": 0.14243395493395494,
                "pValue": 0.9999999999549628,
                "list_name": "upload_1",
                "plus_minus": "-"
            },
            "number_in_reference": 1,
            "term": {
                "id": "GO:0072027",
                "label": "connecting tubule development"
            }
        },
        {
            "input_list": {
                "number_in_list": 0,
                "fold_enrichment": 0,
                "fdr": 0.9029081847489238,
                "expected": 1.4243395493395494,
                "pValue": 0.3755453579550073,
                "list_name": "upload_1",
                "plus_minus": "-"
            },
            "number_in_reference": 10,
            "term": {
                "id": "GO:0140507",
                "label": "granzyme-mediated programmed cell death signaling pathway"
            }
        },
        {
            "input_list": {
                "number_in_list": 0,
                "fold_enrichment": 0,
                "fdr": 1,
                "expected": 0.7121697746697747,
                "pValue": 0.9999999999813842,
                "list_name": "upload_1",
                "plus_minus": "-"
            },
            "number_in_reference": 5,
            "term": {
                "id": "GO:0072025",
                "label": "distal convoluted tubule development"
            }
        },
        {
            "input_list": {
                "number_in_list": 0,
                "fold_enrichment": 0,
                "fdr": 1,
                "expected": 0.5697358197358198,
                "pValue": 0.9999999999660821,
                "list_name": "upload_1",
                "plus_minus": "-"
            },
            "number_in_reference": 4,
            "term": {
                "id": "GO:0038171",
                "label": "cannabinoid signaling pathway"
            }
        },
        {
            "input_list": {
                "number_in_list": 0,
                "fold_enrichment": 0,
                "fdr": 1,
                "expected": 0.14243395493395494,
                "pValue": 0.9999999999549628,
                "list_name": "upload_1",
                "plus_minus": "-"
            },
            "number_in_reference": 1,
            "term": {
                "id": "GO:0072024",
                "label": "macula densa development"
            }
        },
        {
            "input_list": {
                "number_in_list": 0,
                "fold_enrichment": 0,
                "fdr": 1,
                "expected": 0.8546037296037297,
                "pValue": 0.9999999999836819,
                "list_name": "upload_1",
                "plus_minus": "-"
            },
            "number_in_reference": 6,
            "term": {
                "id": "GO:0038170",
                "label": "somatostatin signaling pathway"
            }
        },
        {
            "input_list": {
                "number_in_list": 0,
                "fold_enrichment": 0,
                "fdr": 1,
                "expected": 0.2848679098679099,
                "pValue": 0.999999999956702,
                "list_name": "upload_1",
                "plus_minus": "-"
            },
            "number_in_reference": 2,
            "term": {
                "id": "GO:0072023",
                "label": "thick ascending limb development"
            }
        },
        {
            "input_list": {
                "number_in_list": 0,
                "fold_enrichment": 0,
                "fdr": 1,
                "expected": 0.14243395493395494,
                "pValue": 0.9999999999549628,
                "list_name": "upload_1",
                "plus_minus": "-"
            },
            "number_in_reference": 1,
            "term": {
                "id": "GO:0072022",
                "label": "descending thin limb development"
            }
        },
        {
            "input_list": {
                "number_in_list": 0,
                "fold_enrichment": 0,
                "fdr": 1,
                "expected": 0.5697358197358198,
                "pValue": 0.9999999999660821,
                "list_name": "upload_1",
                "plus_minus": "-"
            },
            "number_in_reference": 4,
            "term": {
                "id": "GO:0072021",
                "label": "ascending thin limb development"
            }
        },
        {
            "input_list": {
                "number_in_list": 0,
                "fold_enrichment": 0,
                "fdr": 1,
                "expected": 0.14243395493395494,
                "pValue": 0.9999999999549628,
                "list_name": "upload_1",
                "plus_minus": "-"
            },
            "number_in_reference": 1,
            "term": {
                "id": "GO:0072020",
                "label": "proximal straight tubule development"
            }
        },
        {
            "input_list": {
                "number_in_list": 0,
                "fold_enrichment": 0,
                "fdr": 1,
                "expected": 0.9970376845376845,
                "pValue": 0.6033649929266008,
                "list_name": "upload_1",
                "plus_minus": "-"
            },
            "number_in_reference": 7,
            "term": {
                "id": "GO:1902389",
                "label": "ceramide 1-phosphate transport"
            }
        },
        {
            "input_list": {
                "number_in_list": 0,
                "fold_enrichment": 0,
                "fdr": 1,
                "expected": 0.42730186480186483,
                "pValue": 0.9999999999637958,
                "list_name": "upload_1",
                "plus_minus": "-"
            },
            "number_in_reference": 3,
            "term": {
                "id": "GO:0060058",
                "label": "positive regulation of apoptotic process involved in mammary gland involution"
            }
        },
        {
            "input_list": {
                "number_in_list": 0,
                "fold_enrichment": 0,
                "fdr": 1,
                "expected": 0.2848679098679099,
                "pValue": 0.999999999956702,
                "list_name": "upload_1",
                "plus_minus": "-"
            },
            "number_in_reference": 2,
            "term": {
                "id": "GO:0060057",
                "label": "apoptotic process involved in mammary gland involution"
            }
        },
        {
            "input_list": {
                "number_in_list": 0,
                "fold_enrichment": 0,
                "fdr": 1,
                "expected": 1.1394716394716395,
                "pValue": 0.6112676898342817,
                "list_name": "upload_1",
                "plus_minus": "-"
            },
            "number_in_reference": 8,
            "term": {
                "id": "GO:0060056",
                "label": "mammary gland involution"
            }
        },
        {
            "input_list": {
                "number_in_list": 0,
                "fold_enrichment": 0,
                "fdr": 1,
                "expected": 1.2819055944055944,
                "pValue": 0.6249688796262314,
                "list_name": "upload_1",
                "plus_minus": "-"
            },
            "number_in_reference": 9,
            "term": {
                "id": "GO:0044837",
                "label": "actomyosin contractile ring organization"
            }
        },
        {
            "input_list": {
                "number_in_list": 0,
                "fold_enrichment": 0,
                "fdr": 0.9027657926680612,
                "expected": 1.4243395493395494,
                "pValue": 0.3755453579550073,
                "list_name": "upload_1",
                "plus_minus": "-"
            },
            "number_in_reference": 10,
            "term": {
                "id": "GO:0060054",
                "label": "positive regulation of epithelial cell proliferation involved in wound healing"
            }
        },
        {
            "input_list": {
                "number_in_list": 0,
                "fold_enrichment": 0,
                "fdr": 1,
                "expected": 0.14243395493395494,
                "pValue": 0.9999999999549628,
                "list_name": "upload_1",
                "plus_minus": "-"
            },
            "number_in_reference": 1,
            "term": {
                "id": "GO:0060051",
                "label": "negative regulation of protein glycosylation"
            }
        },
        {
            "input_list": {
                "number_in_list": 0,
                "fold_enrichment": 0,
                "fdr": 1,
                "expected": 0.14243395493395494,
                "pValue": 0.9999999999549628,
                "list_name": "upload_1",
                "plus_minus": "-"
            },
            "number_in_reference": 1,
            "term": {
                "id": "GO:1902380",
                "label": "positive regulation of endoribonuclease activity"
            }
        },
        {
            "input_list": {
                "number_in_list": 0,
                "fold_enrichment": 0,
                "fdr": 1,
                "expected": 0.8546037296037297,
                "pValue": 0.9999999999836819,
                "list_name": "upload_1",
                "plus_minus": "-"
            },
            "number_in_reference": 6,
            "term": {
                "id": "GO:0038169",
                "label": "somatostatin receptor signaling pathway"
            }
        },
        {
            "input_list": {
                "number_in_list": 0,
                "fold_enrichment": 0,
                "fdr": 1,
                "expected": 0.2848679098679099,
                "pValue": 0.999999999956702,
                "list_name": "upload_1",
                "plus_minus": "-"
            },
            "number_in_reference": 2,
            "term": {
                "id": "GO:2000536",
                "label": "negative regulation of entry of bacterium into host cell"
            }
        },
        {
            "input_list": {
                "number_in_list": 0,
                "fold_enrichment": 0,
                "fdr": 1,
                "expected": 0.5697358197358198,
                "pValue": 0.9999999999660821,
                "list_name": "upload_1",
                "plus_minus": "-"
            },
            "number_in_reference": 4,
            "term": {
                "id": "GO:0038165",
                "label": "oncostatin-M-mediated signaling pathway"
            }
        },
        {
            "input_list": {
                "number_in_list": 0,
                "fold_enrichment": 0,
                "fdr": 1,
                "expected": 0.9970376845376845,
                "pValue": 0.6033649929266008,
                "list_name": "upload_1",
                "plus_minus": "-"
            },
            "number_in_reference": 7,
            "term": {
                "id": "GO:2000535",
                "label": "regulation of entry of bacterium into host cell"
            }
        },
        {
            "input_list": {
                "number_in_list": 0,
                "fold_enrichment": 0,
                "fdr": 1,
                "expected": 0.14243395493395494,
                "pValue": 0.9999999999549628,
                "list_name": "upload_1",
                "plus_minus": "-"
            },
            "number_in_reference": 1,
            "term": {
                "id": "GO:2000534",
                "label": "positive regulation of renal albumin absorption"
            }
        },
        {
            "input_list": {
                "number_in_list": 0,
                "fold_enrichment": 0,
                "fdr": 1,
                "expected": 0.7121697746697747,
                "pValue": 0.9999999999813842,
                "list_name": "upload_1",
                "plus_minus": "-"
            },
            "number_in_reference": 5,
            "term": {
                "id": "GO:0038163",
                "label": "thrombopoietin-mediated signaling pathway"
            }
        },
        {
            "input_list": {
                "number_in_list": 0,
                "fold_enrichment": 0,
                "fdr": 1,
                "expected": 0.14243395493395494,
                "pValue": 0.9999999999549628,
                "list_name": "upload_1",
                "plus_minus": "-"
            },
            "number_in_reference": 1,
            "term": {
                "id": "GO:0072016",
                "label": "glomerular parietal epithelial cell development"
            }
        },
        {
            "input_list": {
                "number_in_list": 0,
                "fold_enrichment": 0,
                "fdr": 1,
                "expected": 0.14243395493395494,
                "pValue": 0.9999999999549628,
                "list_name": "upload_1",
                "plus_minus": "-"
            },
            "number_in_reference": 1,
            "term": {
                "id": "GO:2000533",
                "label": "negative regulation of renal albumin absorption"
            }
        },
        {
            "input_list": {
                "number_in_list": 0,
                "fold_enrichment": 0,
                "fdr": 1,
                "expected": 0.5697358197358198,
                "pValue": 0.9999999999660821,
                "list_name": "upload_1",
                "plus_minus": "-"
            },
            "number_in_reference": 4,
            "term": {
                "id": "GO:0038162",
                "label": "erythropoietin-mediated signaling pathway"
            }
        },
        {
            "input_list": {
                "number_in_list": 0,
                "fold_enrichment": 0,
                "fdr": 0.9026234454916708,
                "expected": 1.4243395493395494,
                "pValue": 0.3755453579550073,
                "list_name": "upload_1",
                "plus_minus": "-"
            },
            "number_in_reference": 10,
            "term": {
                "id": "GO:0072015",
                "label": "podocyte development"
            }
        },
        {
            "input_list": {
                "number_in_list": 0,
                "fold_enrichment": 0,
                "fdr": 1,
                "expected": 0.2848679098679099,
                "pValue": 0.999999999956702,
                "list_name": "upload_1",
                "plus_minus": "-"
            },
            "number_in_reference": 2,
            "term": {
                "id": "GO:2000532",
                "label": "regulation of renal albumin absorption"
            }
        },
        {
            "input_list": {
                "number_in_list": 0,
                "fold_enrichment": 0,
                "fdr": 1,
                "expected": 0.42730186480186483,
                "pValue": 0.9999999999637958,
                "list_name": "upload_1",
                "plus_minus": "-"
            },
            "number_in_reference": 3,
            "term": {
                "id": "GO:0038161",
                "label": "prolactin signaling pathway"
            }
        },
        {
            "input_list": {
                "number_in_list": 0,
                "fold_enrichment": 0,
                "fdr": 1,
                "expected": 0.7121697746697747,
                "pValue": 0.9999999999813842,
                "list_name": "upload_1",
                "plus_minus": "-"
            },
            "number_in_reference": 5,
            "term": {
                "id": "GO:0038160",
                "label": "CXCL12-activated CXCR4 signaling pathway"
            }
        },
        {
            "input_list": {
                "number_in_list": 0,
                "fold_enrichment": 0,
                "fdr": 1,
                "expected": 0.7121697746697747,
                "pValue": 0.9999999999813842,
                "list_name": "upload_1",
                "plus_minus": "-"
            },
            "number_in_reference": 5,
            "term": {
                "id": "GO:0072011",
                "label": "glomerular endothelium development"
            }
        },
        {
            "input_list": {
                "number_in_list": 0,
                "fold_enrichment": 0,
                "fdr": 0.26130774186498285,
                "expected": 3.5608488733488732,
                "pValue": 0.04043987161710257,
                "list_name": "upload_1",
                "plus_minus": "-"
            },
            "number_in_reference": 25,
            "term": {
                "id": "GO:0072010",
                "label": "glomerular epithelium development"
            }
        },
        {
            "input_list": {
                "number_in_list": 0,
                "fold_enrichment": 0,
                "fdr": 1,
                "expected": 0.14243395493395494,
                "pValue": 0.9999999999549628,
                "list_name": "upload_1",
                "plus_minus": "-"
            },
            "number_in_reference": 1,
            "term": {
                "id": "GO:1902374",
                "label": "regulation of rRNA catabolic process"
            }
        },
        {
            "input_list": {
                "number_in_list": 0,
                "fold_enrichment": 0,
                "fdr": 1,
                "expected": 1.1394716394716395,
                "pValue": 0.6112676898342817,
                "list_name": "upload_1",
                "plus_minus": "-"
            },
            "number_in_reference": 8,
            "term": {
                "id": "GO:0060040",
                "label": "retinal bipolar neuron differentiation"
            }
        },
        {
            "input_list": {
                "number_in_list": 0,
                "fold_enrichment": 0,
                "fdr": 1,
                "expected": 0.8546037296037297,
                "pValue": 0.9999999999836819,
                "list_name": "upload_1",
                "plus_minus": "-"
            },
            "number_in_reference": 6,
            "term": {
                "id": "GO:0044821",
                "label": "meiotic telomere tethering at nuclear periphery"
            }
        },
        {
            "input_list": {
                "number_in_list": 0,
                "fold_enrichment": 0,
                "fdr": 1,
                "expected": 0.14243395493395494,
                "pValue": 0.9999999999549628,
                "list_name": "upload_1",
                "plus_minus": "-"
            },
            "number_in_reference": 1,
            "term": {
                "id": "GO:2000529",
                "label": "positive regulation of myeloid dendritic cell chemotaxis"
            }
        },
        {
            "input_list": {
                "number_in_list": 0,
                "fold_enrichment": 0,
                "fdr": 1,
                "expected": 0.7121697746697747,
                "pValue": 0.9999999999813842,
                "list_name": "upload_1",
                "plus_minus": "-"
            },
            "number_in_reference": 5,
            "term": {
                "id": "GO:0038158",
                "label": "granulocyte colony-stimulating factor signaling pathway"
            }
        },
        {
            "input_list": {
                "number_in_list": 0,
                "fold_enrichment": 0,
                "fdr": 1,
                "expected": 0.14243395493395494,
                "pValue": 0.9999999999549628,
                "list_name": "upload_1",
                "plus_minus": "-"
            },
            "number_in_reference": 1,
            "term": {
                "id": "GO:2000527",
                "label": "regulation of myeloid dendritic cell chemotaxis"
            }
        },
        {
            "input_list": {
                "number_in_list": 0,
                "fold_enrichment": 0,
                "fdr": 1,
                "expected": 0.14243395493395494,
                "pValue": 0.9999999999549628,
                "list_name": "upload_1",
                "plus_minus": "-"
            },
            "number_in_reference": 1,
            "term": {
                "id": "GO:2000526",
                "label": "positive regulation of glycoprotein biosynthetic process involved in immunological synapse formation"
            }
        },
        {
            "input_list": {
                "number_in_list": 0,
                "fold_enrichment": 0,
                "fdr": 1,
                "expected": 0.42730186480186483,
                "pValue": 0.9999999999637958,
                "list_name": "upload_1",
                "plus_minus": "-"
            },
            "number_in_reference": 3,
            "term": {
                "id": "GO:2000524",
                "label": "negative regulation of T cell costimulation"
            }
        },
        {
            "input_list": {
                "number_in_list": 0,
                "fold_enrichment": 0,
                "fdr": 1,
                "expected": 0.2848679098679099,
                "pValue": 0.999999999956702,
                "list_name": "upload_1",
                "plus_minus": "-"
            },
            "number_in_reference": 2,
            "term": {
                "id": "GO:2000522",
                "label": "positive regulation of immunological synapse formation"
            }
        },
        {
            "input_list": {
                "number_in_list": 0,
                "fold_enrichment": 0,
                "fdr": 1,
                "expected": 0.2848679098679099,
                "pValue": 0.999999999956702,
                "list_name": "upload_1",
                "plus_minus": "-"
            },
            "number_in_reference": 2,
            "term": {
                "id": "GO:0072004",
                "label": "kidney field specification"
            }
        },
        {
            "input_list": {
                "number_in_list": 0,
                "fold_enrichment": 0,
                "fdr": 1,
                "expected": 0.2848679098679099,
                "pValue": 0.999999999956702,
                "list_name": "upload_1",
                "plus_minus": "-"
            },
            "number_in_reference": 2,
            "term": {
                "id": "GO:2000521",
                "label": "negative regulation of immunological synapse formation"
            }
        },
        {
            "input_list": {
                "number_in_list": 0,
                "fold_enrichment": 0,
                "fdr": 1,
                "expected": 0.42730186480186483,
                "pValue": 0.9999999999637958,
                "list_name": "upload_1",
                "plus_minus": "-"
            },
            "number_in_reference": 3,
            "term": {
                "id": "GO:0072003",
                "label": "kidney rudiment formation"
            }
        },
        {
            "input_list": {
                "number_in_list": 0,
                "fold_enrichment": 0,
                "fdr": 1,
                "expected": 0.5697358197358198,
                "pValue": 0.9999999999660821,
                "list_name": "upload_1",
                "plus_minus": "-"
            },
            "number_in_reference": 4,
            "term": {
                "id": "GO:2000520",
                "label": "regulation of immunological synapse formation"
            }
        },
        {
            "input_list": {
                "number_in_list": 0,
                "fold_enrichment": 0,
                "fdr": 1,
                "expected": 0.14243395493395494,
                "pValue": 0.9999999999549628,
                "list_name": "upload_1",
                "plus_minus": "-"
            },
            "number_in_reference": 1,
            "term": {
                "id": "GO:1902367",
                "label": "negative regulation of Notch signaling pathway involved in somitogenesis"
            }
        },
        {
            "input_list": {
                "number_in_list": 0,
                "fold_enrichment": 0,
                "fdr": 1,
                "expected": 0.14243395493395494,
                "pValue": 0.9999999999549628,
                "list_name": "upload_1",
                "plus_minus": "-"
            },
            "number_in_reference": 1,
            "term": {
                "id": "GO:1902366",
                "label": "regulation of Notch signaling pathway involved in somitogenesis"
            }
        },
        {
            "input_list": {
                "number_in_list": 0,
                "fold_enrichment": 0,
                "fdr": 1,
                "expected": 0.14243395493395494,
                "pValue": 0.9999999999549628,
                "list_name": "upload_1",
                "plus_minus": "-"
            },
            "number_in_reference": 1,
            "term": {
                "id": "GO:0060035",
                "label": "notochord cell development"
            }
        },
        {
            "input_list": {
                "number_in_list": 0,
                "fold_enrichment": 0,
                "fdr": 1,
                "expected": 0.14243395493395494,
                "pValue": 0.9999999999549628,
                "list_name": "upload_1",
                "plus_minus": "-"
            },
            "number_in_reference": 1,
            "term": {
                "id": "GO:1902365",
                "label": "positive regulation of protein localization to spindle pole body"
            }
        },
        {
            "input_list": {
                "number_in_list": 0,
                "fold_enrichment": 0,
                "fdr": 1,
                "expected": 0.14243395493395494,
                "pValue": 0.9999999999549628,
                "list_name": "upload_1",
                "plus_minus": "-"
            },
            "number_in_reference": 1,
            "term": {
                "id": "GO:0060034",
                "label": "notochord cell differentiation"
            }
        },
        {
            "input_list": {
                "number_in_list": 0,
                "fold_enrichment": 0,
                "fdr": 1,
                "expected": 0.14243395493395494,
                "pValue": 0.9999999999549628,
                "list_name": "upload_1",
                "plus_minus": "-"
            },
            "number_in_reference": 1,
            "term": {
                "id": "GO:1902363",
                "label": "regulation of protein localization to spindle pole body"
            }
        },
        {
            "input_list": {
                "number_in_list": 0,
                "fold_enrichment": 0,
                "fdr": 1,
                "expected": 0.2848679098679099,
                "pValue": 0.999999999956702,
                "list_name": "upload_1",
                "plus_minus": "-"
            },
            "number_in_reference": 2,
            "term": {
                "id": "GO:0060032",
                "label": "notochord regression"
            }
        },
        {
            "input_list": {
                "number_in_list": 0,
                "fold_enrichment": 0,
                "fdr": 1,
                "expected": 0.5697358197358198,
                "pValue": 0.9999999999660821,
                "list_name": "upload_1",
                "plus_minus": "-"
            },
            "number_in_reference": 4,
            "term": {
                "id": "GO:0052422",
                "label": "modulation by host of symbiont catalytic activity"
            }
        },
        {
            "input_list": {
                "number_in_list": 0,
                "fold_enrichment": 0,
                "fdr": 1,
                "expected": 0.2848679098679099,
                "pValue": 0.999999999956702,
                "list_name": "upload_1",
                "plus_minus": "-"
            },
            "number_in_reference": 2,
            "term": {
                "id": "GO:0060031",
                "label": "mediolateral intercalation"
            }
        },
        {
            "input_list": {
                "number_in_list": 0,
                "fold_enrichment": 0,
                "fdr": 1,
                "expected": 0.7121697746697747,
                "pValue": 0.9999999999813842,
                "list_name": "upload_1",
                "plus_minus": "-"
            },
            "number_in_reference": 5,
            "term": {
                "id": "GO:0032849",
                "label": "positive regulation of cellular pH reduction"
            }
        },
        {
            "input_list": {
                "number_in_list": 0,
                "fold_enrichment": 0,
                "fdr": 1,
                "expected": 0.14243395493395494,
                "pValue": 0.9999999999549628,
                "list_name": "upload_1",
                "plus_minus": "-"
            },
            "number_in_reference": 1,
            "term": {
                "id": "GO:0032848",
                "label": "negative regulation of cellular pH reduction"
            }
        },
        {
            "input_list": {
                "number_in_list": 0,
                "fold_enrichment": 0,
                "fdr": 1,
                "expected": 1.1394716394716395,
                "pValue": 0.6112676898342817,
                "list_name": "upload_1",
                "plus_minus": "-"
            },
            "number_in_reference": 8,
            "term": {
                "id": "GO:0032847",
                "label": "regulation of cellular pH reduction"
            }
        },
        {
            "input_list": {
                "number_in_list": 0,
                "fold_enrichment": 0,
                "fdr": 1,
                "expected": 0.14243395493395494,
                "pValue": 0.9999999999549628,
                "list_name": "upload_1",
                "plus_minus": "-"
            },
            "number_in_reference": 1,
            "term": {
                "id": "GO:2000518",
                "label": "negative regulation of T-helper 1 cell activation"
            }
        },
        {
            "input_list": {
                "number_in_list": 0,
                "fold_enrichment": 0,
                "fdr": 1,
                "expected": 0.14243395493395494,
                "pValue": 0.9999999999549628,
                "list_name": "upload_1",
                "plus_minus": "-"
            },
            "number_in_reference": 1,
            "term": {
                "id": "GO:2000517",
                "label": "regulation of T-helper 1 cell activation"
            }
        },
        {
            "input_list": {
                "number_in_list": 0,
                "fold_enrichment": 0,
                "fdr": 1,
                "expected": 0.14243395493395494,
                "pValue": 0.9999999999549628,
                "list_name": "upload_1",
                "plus_minus": "-"
            },
            "number_in_reference": 1,
            "term": {
                "id": "GO:2000513",
                "label": "positive regulation of granzyme A production"
            }
        },
        {
            "input_list": {
                "number_in_list": 0,
                "fold_enrichment": 0,
                "fdr": 1,
                "expected": 0.14243395493395494,
                "pValue": 0.9999999999549628,
                "list_name": "upload_1",
                "plus_minus": "-"
            },
            "number_in_reference": 1,
            "term": {
                "id": "GO:2000511",
                "label": "regulation of granzyme A production"
            }
        },
        {
            "input_list": {
                "number_in_list": 0,
                "fold_enrichment": 0,
                "fdr": 1,
                "expected": 1.2819055944055944,
                "pValue": 0.6249688796262314,
                "list_name": "upload_1",
                "plus_minus": "-"
            },
            "number_in_reference": 9,
            "term": {
                "id": "GO:2000510",
                "label": "positive regulation of dendritic cell chemotaxis"
            }
        },
        {
            "input_list": {
                "number_in_list": 0,
                "fold_enrichment": 0,
                "fdr": 1,
                "expected": 0.7121697746697747,
                "pValue": 0.9999999999813842,
                "list_name": "upload_1",
                "plus_minus": "-"
            },
            "number_in_reference": 5,
            "term": {
                "id": "GO:0060029",
                "label": "convergent extension involved in organogenesis"
            }
        },
        {
            "input_list": {
                "number_in_list": 0,
                "fold_enrichment": 0,
                "fdr": 1,
                "expected": 0.7121697746697747,
                "pValue": 0.9999999999813842,
                "list_name": "upload_1",
                "plus_minus": "-"
            },
            "number_in_reference": 5,
            "term": {
                "id": "GO:0060028",
                "label": "convergent extension involved in axis elongation"
            }
        },
        {
            "input_list": {
                "number_in_list": 0,
                "fold_enrichment": 0,
                "fdr": 1,
                "expected": 0.42730186480186483,
                "pValue": 0.9999999999637958,
                "list_name": "upload_1",
                "plus_minus": "-"
            },
            "number_in_reference": 3,
            "term": {
                "id": "GO:0060025",
                "label": "regulation of synaptic activity"
            }
        },
        {
            "input_list": {
                "number_in_list": 0,
                "fold_enrichment": 0,
                "fdr": 1,
                "expected": 0.9970376845376845,
                "pValue": 0.6033649929266008,
                "list_name": "upload_1",
                "plus_minus": "-"
            },
            "number_in_reference": 7,
            "term": {
                "id": "GO:0044806",
                "label": "G-quadruplex DNA unwinding"
            }
        },
        {
            "input_list": {
                "number_in_list": 0,
                "fold_enrichment": 0,
                "fdr": 1,
                "expected": 0.7121697746697747,
                "pValue": 0.9999999999813842,
                "list_name": "upload_1",
                "plus_minus": "-"
            },
            "number_in_reference": 5,
            "term": {
                "id": "GO:0060023",
                "label": "soft palate development"
            }
        },
        {
            "input_list": {
                "number_in_list": 0,
                "fold_enrichment": 0,
                "fdr": 1,
                "expected": 1.1394716394716395,
                "pValue": 0.6112676898342817,
                "list_name": "upload_1",
                "plus_minus": "-"
            },
            "number_in_reference": 8,
            "term": {
                "id": "GO:0060022",
                "label": "hard palate development"
            }
        },
        {
            "input_list": {
                "number_in_list": 0,
                "fold_enrichment": 0,
                "fdr": 1,
                "expected": 0.14243395493395494,
                "pValue": 0.9999999999549628,
                "list_name": "upload_1",
                "plus_minus": "-"
            },
            "number_in_reference": 1,
            "term": {
                "id": "GO:0006593",
                "label": "ornithine catabolic process"
            }
        },
        {
            "input_list": {
                "number_in_list": 0,
                "fold_enrichment": 0,
                "fdr": 0.908647566497953,
                "expected": 1.5667735042735045,
                "pValue": 0.3829398390856688,
                "list_name": "upload_1",
                "plus_minus": "-"
            },
            "number_in_reference": 11,
            "term": {
                "id": "GO:0032836",
                "label": "glomerular basement membrane development"
            }
        },
        {
            "input_list": {
                "number_in_list": 0,
                "fold_enrichment": 0,
                "fdr": 1,
                "expected": 0.2848679098679099,
                "pValue": 0.999999999956702,
                "list_name": "upload_1",
                "plus_minus": "-"
            },
            "number_in_reference": 2,
            "term": {
                "id": "GO:0032834",
                "label": "positive regulation of CD4-positive, CD25-positive, alpha-beta regulatory T cell differentiation involved in immune response"
            }
        },
        {
            "input_list": {
                "number_in_list": 0,
                "fold_enrichment": 0,
                "fdr": 1,
                "expected": 0.14243395493395494,
                "pValue": 0.9999999999549628,
                "list_name": "upload_1",
                "plus_minus": "-"
            },
            "number_in_reference": 1,
            "term": {
                "id": "GO:2000509",
                "label": "negative regulation of dendritic cell chemotaxis"
            }
        },
        {
            "input_list": {
                "number_in_list": 0,
                "fold_enrichment": 0,
                "fdr": 1,
                "expected": 0.2848679098679099,
                "pValue": 0.999999999956702,
                "list_name": "upload_1",
                "plus_minus": "-"
            },
            "number_in_reference": 2,
            "term": {
                "id": "GO:0032832",
                "label": "regulation of CD4-positive, CD25-positive, alpha-beta regulatory T cell differentiation involved in immune response"
            }
        },
        {
            "input_list": {
                "number_in_list": 0,
                "fold_enrichment": 0,
                "fdr": 0.9024811431985144,
                "expected": 1.4243395493395494,
                "pValue": 0.3755453579550073,
                "list_name": "upload_1",
                "plus_minus": "-"
            },
            "number_in_reference": 10,
            "term": {
                "id": "GO:2000508",
                "label": "regulation of dendritic cell chemotaxis"
            }
        },
        {
            "input_list": {
                "number_in_list": 0,
                "fold_enrichment": 0,
                "fdr": 1,
                "expected": 0.9970376845376845,
                "pValue": 0.6033649929266008,
                "list_name": "upload_1",
                "plus_minus": "-"
            },
            "number_in_reference": 7,
            "term": {
                "id": "GO:0032831",
                "label": "positive regulation of CD4-positive, CD25-positive, alpha-beta regulatory T cell differentiation"
            }
        },
        {
            "input_list": {
                "number_in_list": 0,
                "fold_enrichment": 0,
                "fdr": 1,
                "expected": 0.2848679098679099,
                "pValue": 0.999999999956702,
                "list_name": "upload_1",
                "plus_minus": "-"
            },
            "number_in_reference": 2,
            "term": {
                "id": "GO:2000504",
                "label": "positive regulation of blood vessel remodeling"
            }
        },
        {
            "input_list": {
                "number_in_list": 0,
                "fold_enrichment": 0,
                "fdr": 1,
                "expected": 0.8546037296037297,
                "pValue": 0.9999999999836819,
                "list_name": "upload_1",
                "plus_minus": "-"
            },
            "number_in_reference": 6,
            "term": {
                "id": "GO:2000503",
                "label": "positive regulation of natural killer cell chemotaxis"
            }
        },
        {
            "input_list": {
                "number_in_list": 0,
                "fold_enrichment": 0,
                "fdr": 1,
                "expected": 0.2848679098679099,
                "pValue": 0.999999999956702,
                "list_name": "upload_1",
                "plus_minus": "-"
            },
            "number_in_reference": 2,
            "term": {
                "id": "GO:2000502",
                "label": "negative regulation of natural killer cell chemotaxis"
            }
        },
        {
            "input_list": {
                "number_in_list": 0,
                "fold_enrichment": 0,
                "fdr": 1,
                "expected": 1.1394716394716395,
                "pValue": 0.6112676898342817,
                "list_name": "upload_1",
                "plus_minus": "-"
            },
            "number_in_reference": 8,
            "term": {
                "id": "GO:2000501",
                "label": "regulation of natural killer cell chemotaxis"
            }
        },
        {
            "input_list": {
                "number_in_list": 0,
                "fold_enrichment": 0,
                "fdr": 0.7579738770683895,
                "expected": 1.994075369075369,
                "pValue": 0.24321001330062936,
                "list_name": "upload_1",
                "plus_minus": "-"
            },
            "number_in_reference": 14,
            "term": {
                "id": "GO:0060019",
                "label": "radial glial cell differentiation"
            }
        },
        {
            "input_list": {
                "number_in_list": 0,
                "fold_enrichment": 0,
                "fdr": 1,
                "expected": 0.5697358197358198,
                "pValue": 0.9999999999660821,
                "list_name": "upload_1",
                "plus_minus": "-"
            },
            "number_in_reference": 4,
            "term": {
                "id": "GO:0060018",
                "label": "astrocyte fate commitment"
            }
        },
        {
            "input_list": {
                "number_in_list": 0,
                "fold_enrichment": 0,
                "fdr": 1,
                "expected": 0.14243395493395494,
                "pValue": 0.9999999999549628,
                "list_name": "upload_1",
                "plus_minus": "-"
            },
            "number_in_reference": 1,
            "term": {
                "id": "GO:0060014",
                "label": "granulosa cell differentiation"
            }
        },
        {
            "input_list": {
                "number_in_list": 0,
                "fold_enrichment": 0,
                "fdr": 1,
                "expected": 0.42730186480186483,
                "pValue": 0.9999999999637958,
                "list_name": "upload_1",
                "plus_minus": "-"
            },
            "number_in_reference": 3,
            "term": {
                "id": "GO:0052403",
                "label": "negative regulation by host of symbiont catalytic activity"
            }
        },
        {
            "input_list": {
                "number_in_list": 0,
                "fold_enrichment": 0,
                "fdr": 1,
                "expected": 0.42730186480186483,
                "pValue": 0.9999999999637958,
                "list_name": "upload_1",
                "plus_minus": "-"
            },
            "number_in_reference": 3,
            "term": {
                "id": "GO:0006589",
                "label": "octopamine biosynthetic process"
            }
        },
        {
            "input_list": {
                "number_in_list": 0,
                "fold_enrichment": 0,
                "fdr": 1,
                "expected": 0.14243395493395494,
                "pValue": 0.9999999999549628,
                "list_name": "upload_1",
                "plus_minus": "-"
            },
            "number_in_reference": 1,
            "term": {
                "id": "GO:0060010",
                "label": "Sertoli cell fate commitment"
            }
        },
        {
            "input_list": {
                "number_in_list": 0,
                "fold_enrichment": 0,
                "fdr": 1,
                "expected": 0.2848679098679099,
                "pValue": 0.999999999956702,
                "list_name": "upload_1",
                "plus_minus": "-"
            },
            "number_in_reference": 2,
            "term": {
                "id": "GO:1902340",
                "label": "negative regulation of chromosome condensation"
            }
        },
        {
            "input_list": {
                "number_in_list": 0,
                "fold_enrichment": 0,
                "fdr": 1,
                "expected": 0.14243395493395494,
                "pValue": 0.9999999999549628,
                "list_name": "upload_1",
                "plus_minus": "-"
            },
            "number_in_reference": 1,
            "term": {
                "id": "GO:0006585",
                "label": "dopamine biosynthetic process from tyrosine"
            }
        },
        {
            "input_list": {
                "number_in_list": 0,
                "fold_enrichment": 0,
                "fdr": 1,
                "expected": 0.9970376845376845,
                "pValue": 0.6033649929266008,
                "list_name": "upload_1",
                "plus_minus": "-"
            },
            "number_in_reference": 7,
            "term": {
                "id": "GO:0032829",
                "label": "regulation of CD4-positive, CD25-positive, alpha-beta regulatory T cell differentiation"
            }
        },
        {
            "input_list": {
                "number_in_list": 0,
                "fold_enrichment": 0,
                "fdr": 1,
                "expected": 0.42730186480186483,
                "pValue": 0.9999999999637958,
                "list_name": "upload_1",
                "plus_minus": "-"
            },
            "number_in_reference": 3,
            "term": {
                "id": "GO:0032827",
                "label": "negative regulation of natural killer cell differentiation involved in immune response"
            }
        },
        {
            "input_list": {
                "number_in_list": 0,
                "fold_enrichment": 0,
                "fdr": 1,
                "expected": 0.5697358197358198,
                "pValue": 0.9999999999660821,
                "list_name": "upload_1",
                "plus_minus": "-"
            },
            "number_in_reference": 4,
            "term": {
                "id": "GO:0032826",
                "label": "regulation of natural killer cell differentiation involved in immune response"
            }
        },
        {
            "input_list": {
                "number_in_list": 0,
                "fold_enrichment": 0,
                "fdr": 1,
                "expected": 0.42730186480186483,
                "pValue": 0.9999999999637958,
                "list_name": "upload_1",
                "plus_minus": "-"
            },
            "number_in_reference": 3,
            "term": {
                "id": "GO:0032824",
                "label": "negative regulation of natural killer cell differentiation"
            }
        },
        {
            "input_list": {
                "number_in_list": 0,
                "fold_enrichment": 0,
                "fdr": 1,
                "expected": 0.14243395493395494,
                "pValue": 0.9999999999549628,
                "list_name": "upload_1",
                "plus_minus": "-"
            },
            "number_in_reference": 1,
            "term": {
                "id": "GO:0038123",
                "label": "toll-like receptor TLR1:TLR2 signaling pathway"
            }
        },
        {
            "input_list": {
                "number_in_list": 0,
                "fold_enrichment": 0,
                "fdr": 1,
                "expected": 0.8546037296037297,
                "pValue": 0.9999999999836819,
                "list_name": "upload_1",
                "plus_minus": "-"
            },
            "number_in_reference": 6,
            "term": {
                "id": "GO:1902338",
                "label": "negative regulation of apoptotic process involved in morphogenesis"
            }
        },
        {
            "input_list": {
                "number_in_list": 0,
                "fold_enrichment": 0,
                "fdr": 1,
                "expected": 0.14243395493395494,
                "pValue": 0.9999999999549628,
                "list_name": "upload_1",
                "plus_minus": "-"
            },
            "number_in_reference": 1,
            "term": {
                "id": "GO:0060007",
                "label": "linear vestibuloocular reflex"
            }
        },
        {
            "input_list": {
                "number_in_list": 0,
                "fold_enrichment": 0,
                "fdr": 1,
                "expected": 0.14243395493395494,
                "pValue": 0.9999999999549628,
                "list_name": "upload_1",
                "plus_minus": "-"
            },
            "number_in_reference": 1,
            "term": {
                "id": "GO:1902336",
                "label": "positive regulation of retinal ganglion cell axon guidance"
            }
        },
        {
            "input_list": {
                "number_in_list": 0,
                "fold_enrichment": 0,
                "fdr": 1,
                "expected": 0.5697358197358198,
                "pValue": 0.9999999999660821,
                "list_name": "upload_1",
                "plus_minus": "-"
            },
            "number_in_reference": 4,
            "term": {
                "id": "GO:0060005",
                "label": "vestibular reflex"
            }
        },
        {
            "input_list": {
                "number_in_list": 0,
                "fold_enrichment": 0,
                "fdr": 1,
                "expected": 0.42730186480186483,
                "pValue": 0.9999999999637958,
                "list_name": "upload_1",
                "plus_minus": "-"
            },
            "number_in_reference": 3,
            "term": {
                "id": "GO:0006571",
                "label": "tyrosine biosynthetic process"
            }
        },
        {
            "input_list": {
                "number_in_list": 0,
                "fold_enrichment": 0,
                "fdr": 1,
                "expected": 0.2848679098679099,
                "pValue": 0.999999999956702,
                "list_name": "upload_1",
                "plus_minus": "-"
            },
            "number_in_reference": 2,
            "term": {
                "id": "GO:0032812",
                "label": "positive regulation of epinephrine secretion"
            }
        },
        {
            "input_list": {
                "number_in_list": 0,
                "fold_enrichment": 0,
                "fdr": 1,
                "expected": 0.7121697746697747,
                "pValue": 0.9999999999813842,
                "list_name": "upload_1",
                "plus_minus": "-"
            },
            "number_in_reference": 5,
            "term": {
                "id": "GO:0032811",
                "label": "negative regulation of epinephrine secretion"
            }
        },
        {
            "input_list": {
                "number_in_list": 0,
                "fold_enrichment": 0,
                "fdr": 1,
                "expected": 0.14243395493395494,
                "pValue": 0.9999999999549628,
                "list_name": "upload_1",
                "plus_minus": "-"
            },
            "number_in_reference": 1,
            "term": {
                "id": "GO:0038115",
                "label": "chemokine (C-C motif) ligand 19 signaling pathway"
            }
        },
        {
            "input_list": {
                "number_in_list": 0,
                "fold_enrichment": 0,
                "fdr": 1,
                "expected": 0.14243395493395494,
                "pValue": 0.9999999999549628,
                "list_name": "upload_1",
                "plus_minus": "-"
            },
            "number_in_reference": 1,
            "term": {
                "id": "GO:0038114",
                "label": "interleukin-21-mediated signaling pathway"
            }
        },
        {
            "input_list": {
                "number_in_list": 0,
                "fold_enrichment": 0,
                "fdr": 1,
                "expected": 0.2848679098679099,
                "pValue": 0.999999999956702,
                "list_name": "upload_1",
                "plus_minus": "-"
            },
            "number_in_reference": 2,
            "term": {
                "id": "GO:0038112",
                "label": "interleukin-8-mediated signaling pathway"
            }
        },
        {
            "input_list": {
                "number_in_list": 0,
                "fold_enrichment": 0,
                "fdr": 1,
                "expected": 0.2848679098679099,
                "pValue": 0.999999999956702,
                "list_name": "upload_1",
                "plus_minus": "-"
            },
            "number_in_reference": 2,
            "term": {
                "id": "GO:0038111",
                "label": "interleukin-7-mediated signaling pathway"
            }
        },
        {
            "input_list": {
                "number_in_list": 0,
                "fold_enrichment": 0,
                "fdr": 1,
                "expected": 0.42730186480186483,
                "pValue": 0.9999999999637958,
                "list_name": "upload_1",
                "plus_minus": "-"
            },
            "number_in_reference": 3,
            "term": {
                "id": "GO:0071596",
                "label": "ubiquitin-dependent protein catabolic process via the N-end rule pathway"
            }
        },
        {
            "input_list": {
                "number_in_list": 0,
                "fold_enrichment": 0,
                "fdr": 1,
                "expected": 0.2848679098679099,
                "pValue": 0.999999999956702,
                "list_name": "upload_1",
                "plus_minus": "-"
            },
            "number_in_reference": 2,
            "term": {
                "id": "GO:0032804",
                "label": "negative regulation of low-density lipoprotein particle receptor catabolic process"
            }
        },
        {
            "input_list": {
                "number_in_list": 0,
                "fold_enrichment": 0,
                "fdr": 1,
                "expected": 0.14243395493395494,
                "pValue": 0.9999999999549628,
                "list_name": "upload_1",
                "plus_minus": "-"
            },
            "number_in_reference": 1,
            "term": {
                "id": "GO:0032802",
                "label": "low-density lipoprotein particle receptor catabolic process"
            }
        },
        {
            "input_list": {
                "number_in_list": 0,
                "fold_enrichment": 0,
                "fdr": 1,
                "expected": 0.14243395493395494,
                "pValue": 0.9999999999549628,
                "list_name": "upload_1",
                "plus_minus": "-"
            },
            "number_in_reference": 1,
            "term": {
                "id": "GO:0038101",
                "label": "sequestering of nodal from receptor via nodal binding"
            }
        },
        {
            "input_list": {
                "number_in_list": 0,
                "fold_enrichment": 0,
                "fdr": 1,
                "expected": 0.14243395493395494,
                "pValue": 0.9999999999549628,
                "list_name": "upload_1",
                "plus_minus": "-"
            },
            "number_in_reference": 1,
            "term": {
                "id": "GO:1902319",
                "label": "DNA strand elongation involved in nuclear cell cycle DNA replication"
            }
        },
        {
            "input_list": {
                "number_in_list": 0,
                "fold_enrichment": 0,
                "fdr": 1,
                "expected": 0.42730186480186483,
                "pValue": 0.9999999999637958,
                "list_name": "upload_1",
                "plus_minus": "-"
            },
            "number_in_reference": 3,
            "term": {
                "id": "GO:0071586",
                "label": "CAAX-box protein processing"
            }
        },
        {
            "input_list": {
                "number_in_list": 0,
                "fold_enrichment": 0,
                "fdr": 1,
                "expected": 0.14243395493395494,
                "pValue": 0.9999999999549628,
                "list_name": "upload_1",
                "plus_minus": "-"
            },
            "number_in_reference": 1,
            "term": {
                "id": "GO:1902317",
                "label": "nuclear DNA replication termination"
            }
        },
        {
            "input_list": {
                "number_in_list": 0,
                "fold_enrichment": 0,
                "fdr": 1,
                "expected": 0.14243395493395494,
                "pValue": 0.9999999999549628,
                "list_name": "upload_1",
                "plus_minus": "-"
            },
            "number_in_reference": 1,
            "term": {
                "id": "GO:1902311",
                "label": "regulation of copper ion transmembrane transport"
            }
        },
        {
            "input_list": {
                "number_in_list": 0,
                "fold_enrichment": 0,
                "fdr": 1,
                "expected": 0.5697358197358198,
                "pValue": 0.9999999999660821,
                "list_name": "upload_1",
                "plus_minus": "-"
            },
            "number_in_reference": 4,
            "term": {
                "id": "GO:1902310",
                "label": "positive regulation of peptidyl-serine dephosphorylation"
            }
        },
        {
            "input_list": {
                "number_in_list": 0,
                "fold_enrichment": 0,
                "fdr": 1,
                "expected": 0.14243395493395494,
                "pValue": 0.9999999999549628,
                "list_name": "upload_1",
                "plus_minus": "-"
            },
            "number_in_reference": 1,
            "term": {
                "id": "GO:0002194",
                "label": "hepatocyte cell migration"
            }
        },
        {
            "input_list": {
                "number_in_list": 0,
                "fold_enrichment": 0,
                "fdr": 1,
                "expected": 0.14243395493395494,
                "pValue": 0.9999999999549628,
                "list_name": "upload_1",
                "plus_minus": "-"
            },
            "number_in_reference": 1,
            "term": {
                "id": "GO:0002192",
                "label": "IRES-dependent translational initiation of linear mRNA"
            }
        },
        {
            "input_list": {
                "number_in_list": 0,
                "fold_enrichment": 0,
                "fdr": 1,
                "expected": 0.8546037296037297,
                "pValue": 0.9999999999836819,
                "list_name": "upload_1",
                "plus_minus": "-"
            },
            "number_in_reference": 6,
            "term": {
                "id": "GO:0002191",
                "label": "cap-dependent translational initiation"
            }
        },
        {
            "input_list": {
                "number_in_list": 0,
                "fold_enrichment": 0,
                "fdr": 1,
                "expected": 0.14243395493395494,
                "pValue": 0.9999999999549628,
                "list_name": "upload_1",
                "plus_minus": "-"
            },
            "number_in_reference": 1,
            "term": {
                "id": "GO:0002190",
                "label": "cap-independent translational initiation"
            }
        },
        {
            "input_list": {
                "number_in_list": 0,
                "fold_enrichment": 0,
                "fdr": 1,
                "expected": 0.2848679098679099,
                "pValue": 0.999999999956702,
                "list_name": "upload_1",
                "plus_minus": "-"
            },
            "number_in_reference": 2,
            "term": {
                "id": "GO:0006542",
                "label": "glutamine biosynthetic process"
            }
        },
        {
            "input_list": {
                "number_in_list": 0,
                "fold_enrichment": 0,
                "fdr": 1,
                "expected": 0.2848679098679099,
                "pValue": 0.999999999956702,
                "list_name": "upload_1",
                "plus_minus": "-"
            },
            "number_in_reference": 2,
            "term": {
                "id": "GO:0002188",
                "label": "translation reinitiation"
            }
        },
        {
            "input_list": {
                "number_in_list": 0,
                "fold_enrichment": 0,
                "fdr": 1,
                "expected": 0.14243395493395494,
                "pValue": 0.9999999999549628,
                "list_name": "upload_1",
                "plus_minus": "-"
            },
            "number_in_reference": 1,
            "term": {
                "id": "GO:0002184",
                "label": "cytoplasmic translational termination"
            }
        },
        {
            "input_list": {
                "number_in_list": 0,
                "fold_enrichment": 0,
                "fdr": 1,
                "expected": 0.42730186480186483,
                "pValue": 0.9999999999637958,
                "list_name": "upload_1",
                "plus_minus": "-"
            },
            "number_in_reference": 3,
            "term": {
                "id": "GO:0002182",
                "label": "cytoplasmic translational elongation"
            }
        },
        {
            "input_list": {
                "number_in_list": 0,
                "fold_enrichment": 0,
                "fdr": 1,
                "expected": 0.8546037296037297,
                "pValue": 0.9999999999836819,
                "list_name": "upload_1",
                "plus_minus": "-"
            },
            "number_in_reference": 6,
            "term": {
                "id": "GO:0071569",
                "label": "protein ufmylation"
            }
        },
        {
            "input_list": {
                "number_in_list": 0,
                "fold_enrichment": 0,
                "fdr": 1,
                "expected": 0.14243395493395494,
                "pValue": 0.9999999999549628,
                "list_name": "upload_1",
                "plus_minus": "-"
            },
            "number_in_reference": 1,
            "term": {
                "id": "GO:0006539",
                "label": "glutamate catabolic process via 2-oxoglutarate"
            }
        },
        {
            "input_list": {
                "number_in_list": 0,
                "fold_enrichment": 0,
                "fdr": 1,
                "expected": 0.14243395493395494,
                "pValue": 0.9999999999549628,
                "list_name": "upload_1",
                "plus_minus": "-"
            },
            "number_in_reference": 1,
            "term": {
                "id": "GO:0006535",
                "label": "cysteine biosynthetic process from serine"
            }
        },
        {
            "input_list": {
                "number_in_list": 0,
                "fold_enrichment": 0,
                "fdr": 1,
                "expected": 0.14243395493395494,
                "pValue": 0.9999999999549628,
                "list_name": "upload_1",
                "plus_minus": "-"
            },
            "number_in_reference": 1,
            "term": {
                "id": "GO:0051986",
                "label": "negative regulation of attachment of spindle microtubules to kinetochore"
            }
        },
        {
            "input_list": {
                "number_in_list": 0,
                "fold_enrichment": 0,
                "fdr": 1,
                "expected": 0.14243395493395494,
                "pValue": 0.9999999999549628,
                "list_name": "upload_1",
                "plus_minus": "-"
            },
            "number_in_reference": 1,
            "term": {
                "id": "GO:0006530",
                "label": "asparagine catabolic process"
            }
        },
        {
            "input_list": {
                "number_in_list": 0,
                "fold_enrichment": 0,
                "fdr": 1,
                "expected": 0.42730186480186483,
                "pValue": 0.9999999999637958,
                "list_name": "upload_1",
                "plus_minus": "-"
            },
            "number_in_reference": 3,
            "term": {
                "id": "GO:0002176",
                "label": "male germ cell proliferation"
            }
        },
        {
            "input_list": {
                "number_in_list": 0,
                "fold_enrichment": 0,
                "fdr": 1,
                "expected": 0.2848679098679099,
                "pValue": 0.999999999956702,
                "list_name": "upload_1",
                "plus_minus": "-"
            },
            "number_in_reference": 2,
            "term": {
                "id": "GO:0006529",
                "label": "asparagine biosynthetic process"
            }
        },
        {
            "input_list": {
                "number_in_list": 0,
                "fold_enrichment": 0,
                "fdr": 1,
                "expected": 0.7121697746697747,
                "pValue": 0.9999999999813842,
                "list_name": "upload_1",
                "plus_minus": "-"
            },
            "number_in_reference": 5,
            "term": {
                "id": "GO:0006528",
                "label": "asparagine metabolic process"
            }
        },
        {
            "input_list": {
                "number_in_list": 0,
                "fold_enrichment": 0,
                "fdr": 1,
                "expected": 0.9970376845376845,
                "pValue": 0.6033649929266008,
                "list_name": "upload_1",
                "plus_minus": "-"
            },
            "number_in_reference": 7,
            "term": {
                "id": "GO:0051971",
                "label": "positive regulation of transmission of nerve impulse"
            }
        },
        {
            "input_list": {
                "number_in_list": 0,
                "fold_enrichment": 0,
                "fdr": 1,
                "expected": 0.8546037296037297,
                "pValue": 0.9999999999836819,
                "list_name": "upload_1",
                "plus_minus": "-"
            },
            "number_in_reference": 6,
            "term": {
                "id": "GO:0051970",
                "label": "negative regulation of transmission of nerve impulse"
            }
        },
        {
            "input_list": {
                "number_in_list": 0,
                "fold_enrichment": 0,
                "fdr": 1,
                "expected": 0.2848679098679099,
                "pValue": 0.999999999956702,
                "list_name": "upload_1",
                "plus_minus": "-"
            },
            "number_in_reference": 2,
            "term": {
                "id": "GO:0071545",
                "label": "inositol phosphate catabolic process"
            }
        },
        {
            "input_list": {
                "number_in_list": 0,
                "fold_enrichment": 0,
                "fdr": 1,
                "expected": 0.14243395493395494,
                "pValue": 0.9999999999549628,
                "list_name": "upload_1",
                "plus_minus": "-"
            },
            "number_in_reference": 1,
            "term": {
                "id": "GO:0071544",
                "label": "diphosphoinositol polyphosphate catabolic process"
            }
        },
        {
            "input_list": {
                "number_in_list": 0,
                "fold_enrichment": 0,
                "fdr": 1,
                "expected": 0.7121697746697747,
                "pValue": 0.9999999999813842,
                "list_name": "upload_1",
                "plus_minus": "-"
            },
            "number_in_reference": 5,
            "term": {
                "id": "GO:0071543",
                "label": "diphosphoinositol polyphosphate metabolic process"
            }
        },
        {
            "input_list": {
                "number_in_list": 0,
                "fold_enrichment": 0,
                "fdr": 0.5493412890049615,
                "expected": 2.278943278943279,
                "pValue": 0.15118327805391413,
                "list_name": "upload_1",
                "plus_minus": "-"
            },
            "number_in_reference": 16,
            "term": {
                "id": "GO:0051969",
                "label": "regulation of transmission of nerve impulse"
            }
        },
        {
            "input_list": {
                "number_in_list": 0,
                "fold_enrichment": 0,
                "fdr": 1,
                "expected": 0.7121697746697747,
                "pValue": 0.9999999999813842,
                "list_name": "upload_1",
                "plus_minus": "-"
            },
            "number_in_reference": 5,
            "term": {
                "id": "GO:0002158",
                "label": "osteoclast proliferation"
            }
        },
        {
            "input_list": {
                "number_in_list": 0,
                "fold_enrichment": 0,
                "fdr": 1,
                "expected": 0.42730186480186483,
                "pValue": 0.9999999999637958,
                "list_name": "upload_1",
                "plus_minus": "-"
            },
            "number_in_reference": 3,
            "term": {
                "id": "GO:0002157",
                "label": "positive regulation of thyroid hormone mediated signaling pathway"
            }
        },
        {
            "input_list": {
                "number_in_list": 0,
                "fold_enrichment": 0,
                "fdr": 1,
                "expected": 0.42730186480186483,
                "pValue": 0.9999999999637958,
                "list_name": "upload_1",
                "plus_minus": "-"
            },
            "number_in_reference": 3,
            "term": {
                "id": "GO:0002154",
                "label": "thyroid hormone mediated signaling pathway"
            }
        },
        {
            "input_list": {
                "number_in_list": 0,
                "fold_enrichment": 0,
                "fdr": 1,
                "expected": 0.42730186480186483,
                "pValue": 0.9999999999637958,
                "list_name": "upload_1",
                "plus_minus": "-"
            },
            "number_in_reference": 3,
            "term": {
                "id": "GO:0045299",
                "label": "otolith mineralization"
            }
        },
        {
            "input_list": {
                "number_in_list": 0,
                "fold_enrichment": 0,
                "fdr": 1,
                "expected": 0.2848679098679099,
                "pValue": 0.999999999956702,
                "list_name": "upload_1",
                "plus_minus": "-"
            },
            "number_in_reference": 2,
            "term": {
                "id": "GO:1901899",
                "label": "positive regulation of relaxation of cardiac muscle"
            }
        },
        {
            "input_list": {
                "number_in_list": 0,
                "fold_enrichment": 0,
                "fdr": 1,
                "expected": 0.2848679098679099,
                "pValue": 0.999999999956702,
                "list_name": "upload_1",
                "plus_minus": "-"
            },
            "number_in_reference": 2,
            "term": {
                "id": "GO:1901898",
                "label": "negative regulation of relaxation of cardiac muscle"
            }
        },
        {
            "input_list": {
                "number_in_list": 0,
                "fold_enrichment": 0,
                "fdr": 1,
                "expected": 0.14243395493395494,
                "pValue": 0.9999999999549628,
                "list_name": "upload_1",
                "plus_minus": "-"
            },
            "number_in_reference": 1,
            "term": {
                "id": "GO:0006507",
                "label": "GPI anchor release"
            }
        },
        {
            "input_list": {
                "number_in_list": 0,
                "fold_enrichment": 0,
                "fdr": 0.902338885767367,
                "expected": 1.4243395493395494,
                "pValue": 0.3755453579550073,
                "list_name": "upload_1",
                "plus_minus": "-"
            },
            "number_in_reference": 10,
            "term": {
                "id": "GO:0006501",
                "label": "C-terminal protein lipidation"
            }
        },
        {
            "input_list": {
                "number_in_list": 0,
                "fold_enrichment": 0,
                "fdr": 1,
                "expected": 0.14243395493395494,
                "pValue": 0.9999999999549628,
                "list_name": "upload_1",
                "plus_minus": "-"
            },
            "number_in_reference": 1,
            "term": {
                "id": "GO:0002149",
                "label": "hypochlorous acid biosynthetic process"
            }
        },
        {
            "input_list": {
                "number_in_list": 0,
                "fold_enrichment": 0,
                "fdr": 1,
                "expected": 0.14243395493395494,
                "pValue": 0.9999999999549628,
                "list_name": "upload_1",
                "plus_minus": "-"
            },
            "number_in_reference": 1,
            "term": {
                "id": "GO:0002148",
                "label": "hypochlorous acid metabolic process"
            }
        },
        {
            "input_list": {
                "number_in_list": 0,
                "fold_enrichment": 0,
                "fdr": 1,
                "expected": 0.14243395493395494,
                "pValue": 0.9999999999549628,
                "list_name": "upload_1",
                "plus_minus": "-"
            },
            "number_in_reference": 1,
            "term": {
                "id": "GO:0071528",
                "label": "tRNA re-export from nucleus"
            }
        },
        {
            "input_list": {
                "number_in_list": 0,
                "fold_enrichment": 0,
                "fdr": 1,
                "expected": 0.14243395493395494,
                "pValue": 0.9999999999549628,
                "list_name": "upload_1",
                "plus_minus": "-"
            },
            "number_in_reference": 1,
            "term": {
                "id": "GO:0051945",
                "label": "negative regulation of catecholamine uptake involved in synaptic transmission"
            }
        },
        {
            "input_list": {
                "number_in_list": 0,
                "fold_enrichment": 0,
                "fdr": 1,
                "expected": 0.42730186480186483,
                "pValue": 0.9999999999637958,
                "list_name": "upload_1",
                "plus_minus": "-"
            },
            "number_in_reference": 3,
            "term": {
                "id": "GO:0051944",
                "label": "positive regulation of catecholamine uptake involved in synaptic transmission"
            }
        },
        {
            "input_list": {
                "number_in_list": 0,
                "fold_enrichment": 0,
                "fdr": 1,
                "expected": 1.1394716394716395,
                "pValue": 0.6112676898342817,
                "list_name": "upload_1",
                "plus_minus": "-"
            },
            "number_in_reference": 8,
            "term": {
                "id": "GO:0051940",
                "label": "regulation of catecholamine uptake involved in synaptic transmission"
            }
        },
        {
            "input_list": {
                "number_in_list": 0,
                "fold_enrichment": 0,
                "fdr": 1,
                "expected": 0.2848679098679099,
                "pValue": 0.999999999956702,
                "list_name": "upload_1",
                "plus_minus": "-"
            },
            "number_in_reference": 2,
            "term": {
                "id": "GO:1901877",
                "label": "negative regulation of calcium ion binding"
            }
        },
        {
            "input_list": {
                "number_in_list": 0,
                "fold_enrichment": 0,
                "fdr": 1,
                "expected": 0.2848679098679099,
                "pValue": 0.999999999956702,
                "list_name": "upload_1",
                "plus_minus": "-"
            },
            "number_in_reference": 2,
            "term": {
                "id": "GO:1901876",
                "label": "regulation of calcium ion binding"
            }
        },
        {
            "input_list": {
                "number_in_list": 0,
                "fold_enrichment": 0,
                "fdr": 1,
                "expected": 0.2848679098679099,
                "pValue": 0.999999999956702,
                "list_name": "upload_1",
                "plus_minus": "-"
            },
            "number_in_reference": 2,
            "term": {
                "id": "GO:0051935",
                "label": "glutamate reuptake"
            }
        },
        {
            "input_list": {
                "number_in_list": 0,
                "fold_enrichment": 0,
                "fdr": 1,
                "expected": 0.2848679098679099,
                "pValue": 0.999999999956702,
                "list_name": "upload_1",
                "plus_minus": "-"
            },
            "number_in_reference": 2,
            "term": {
                "id": "GO:0002125",
                "label": "maternal aggressive behavior"
            }
        },
        {
            "input_list": {
                "number_in_list": 0,
                "fold_enrichment": 0,
                "fdr": 1,
                "expected": 0.2848679098679099,
                "pValue": 0.999999999956702,
                "list_name": "upload_1",
                "plus_minus": "-"
            },
            "number_in_reference": 2,
            "term": {
                "id": "GO:0002121",
                "label": "inter-male aggressive behavior"
            }
        },
        {
            "input_list": {
                "number_in_list": 0,
                "fold_enrichment": 0,
                "fdr": 1,
                "expected": 0.2848679098679099,
                "pValue": 0.999999999956702,
                "list_name": "upload_1",
                "plus_minus": "-"
            },
            "number_in_reference": 2,
            "term": {
                "id": "GO:0071506",
                "label": "cellular response to mycophenolic acid"
            }
        },
        {
            "input_list": {
                "number_in_list": 0,
                "fold_enrichment": 0,
                "fdr": 1,
                "expected": 0.2848679098679099,
                "pValue": 0.999999999956702,
                "list_name": "upload_1",
                "plus_minus": "-"
            },
            "number_in_reference": 2,
            "term": {
                "id": "GO:0071505",
                "label": "response to mycophenolic acid"
            }
        },
        {
            "input_list": {
                "number_in_list": 0,
                "fold_enrichment": 0,
                "fdr": 1,
                "expected": 0.7121697746697747,
                "pValue": 0.9999999999813842,
                "list_name": "upload_1",
                "plus_minus": "-"
            },
            "number_in_reference": 5,
            "term": {
                "id": "GO:0033299",
                "label": "secretion of lysosomal enzymes"
            }
        },
        {
            "input_list": {
                "number_in_list": 0,
                "fold_enrichment": 0,
                "fdr": 1,
                "expected": 0.7121697746697747,
                "pValue": 0.9999999999813842,
                "list_name": "upload_1",
                "plus_minus": "-"
            },
            "number_in_reference": 5,
            "term": {
                "id": "GO:0071502",
                "label": "cellular response to temperature stimulus"
            }
        },
        {
            "input_list": {
                "number_in_list": 0,
                "fold_enrichment": 0,
                "fdr": 0.9021966731770176,
                "expected": 1.4243395493395494,
                "pValue": 0.3755453579550073,
                "list_name": "upload_1",
                "plus_minus": "-"
            },
            "number_in_reference": 10,
            "term": {
                "id": "GO:0071501",
                "label": "cellular response to sterol depletion"
            }
        },
        {
            "input_list": {
                "number_in_list": 0,
                "fold_enrichment": 0,
                "fdr": 1,
                "expected": 0.5697358197358198,
                "pValue": 0.9999999999660821,
                "list_name": "upload_1",
                "plus_minus": "-"
            },
            "number_in_reference": 4,
            "term": {
                "id": "GO:0071500",
                "label": "cellular response to nitrosative stress"
            }
        },
        {
            "input_list": {
                "number_in_list": 0,
                "fold_enrichment": 0,
                "fdr": 1,
                "expected": 0.14243395493395494,
                "pValue": 0.9999999999549628,
                "list_name": "upload_1",
                "plus_minus": "-"
            },
            "number_in_reference": 1,
            "term": {
                "id": "GO:1990828",
                "label": "hepatocyte dedifferentiation"
            }
        },
        {
            "input_list": {
                "number_in_list": 0,
                "fold_enrichment": 0,
                "fdr": 1,
                "expected": 0.9970376845376845,
                "pValue": 0.6033649929266008,
                "list_name": "upload_1",
                "plus_minus": "-"
            },
            "number_in_reference": 7,
            "term": {
                "id": "GO:0002118",
                "label": "aggressive behavior"
            }
        },
        {
            "input_list": {
                "number_in_list": 0,
                "fold_enrichment": 0,
                "fdr": 1,
                "expected": 1.1394716394716395,
                "pValue": 0.6112676898342817,
                "list_name": "upload_1",
                "plus_minus": "-"
            },
            "number_in_reference": 8,
            "term": {
                "id": "GO:0002115",
                "label": "store-operated calcium entry"
            }
        },
        {
            "input_list": {
                "number_in_list": 0,
                "fold_enrichment": 0,
                "fdr": 1,
                "expected": 0.2848679098679099,
                "pValue": 0.999999999956702,
                "list_name": "upload_1",
                "plus_minus": "-"
            },
            "number_in_reference": 2,
            "term": {
                "id": "GO:1901859",
                "label": "negative regulation of mitochondrial DNA metabolic process"
            }
        },
        {
            "input_list": {
                "number_in_list": 0,
                "fold_enrichment": 0,
                "fdr": 1,
                "expected": 0.5697358197358198,
                "pValue": 0.9999999999660821,
                "list_name": "upload_1",
                "plus_minus": "-"
            },
            "number_in_reference": 4,
            "term": {
                "id": "GO:0051919",
                "label": "positive regulation of fibrinolysis"
            }
        },
        {
            "input_list": {
                "number_in_list": 0,
                "fold_enrichment": 0,
                "fdr": 0.7489414579906846,
                "expected": 1.8516414141414144,
                "pValue": 0.23721638517214624,
                "list_name": "upload_1",
                "plus_minus": "-"
            },
            "number_in_reference": 13,
            "term": {
                "id": "GO:0051918",
                "label": "negative regulation of fibrinolysis"
            }
        },
        {
            "input_list": {
                "number_in_list": 0,
                "fold_enrichment": 0,
                "fdr": 1,
                "expected": 1.2819055944055944,
                "pValue": 0.6249688796262314,
                "list_name": "upload_1",
                "plus_minus": "-"
            },
            "number_in_reference": 9,
            "term": {
                "id": "GO:1901856",
                "label": "negative regulation of cellular respiration"
            }
        },
        {
            "input_list": {
                "number_in_list": 0,
                "fold_enrichment": 0,
                "fdr": 1,
                "expected": 0.14243395493395494,
                "pValue": 0.9999999999549628,
                "list_name": "upload_1",
                "plus_minus": "-"
            },
            "number_in_reference": 1,
            "term": {
                "id": "GO:0051915",
                "label": "induction of synaptic plasticity by chemical substance"
            }
        },
        {
            "input_list": {
                "number_in_list": 0,
                "fold_enrichment": 0,
                "fdr": 1,
                "expected": 0.14243395493395494,
                "pValue": 0.9999999999549628,
                "list_name": "upload_1",
                "plus_minus": "-"
            },
            "number_in_reference": 1,
            "term": {
                "id": "GO:0051914",
                "label": "positive regulation of synaptic plasticity by chemical substance"
            }
        },
        {
            "input_list": {
                "number_in_list": 0,
                "fold_enrichment": 0,
                "fdr": 1,
                "expected": 0.14243395493395494,
                "pValue": 0.9999999999549628,
                "list_name": "upload_1",
                "plus_minus": "-"
            },
            "number_in_reference": 1,
            "term": {
                "id": "GO:0051913",
                "label": "regulation of synaptic plasticity by chemical substance"
            }
        },
        {
            "input_list": {
                "number_in_list": 0,
                "fold_enrichment": 0,
                "fdr": 1,
                "expected": 0.14243395493395494,
                "pValue": 0.9999999999549628,
                "list_name": "upload_1",
                "plus_minus": "-"
            },
            "number_in_reference": 1,
            "term": {
                "id": "GO:0002100",
                "label": "tRNA wobble adenosine to inosine editing"
            }
        },
        {
            "input_list": {
                "number_in_list": 0,
                "fold_enrichment": 0,
                "fdr": 1,
                "expected": 0.7121697746697747,
                "pValue": 0.9999999999813842,
                "list_name": "upload_1",
                "plus_minus": "-"
            },
            "number_in_reference": 5,
            "term": {
                "id": "GO:0033278",
                "label": "cell proliferation in midbrain"
            }
        },
        {
            "input_list": {
                "number_in_list": 0,
                "fold_enrichment": 0,
                "fdr": 0.7487863655371765,
                "expected": 1.8516414141414144,
                "pValue": 0.23721638517214624,
                "list_name": "upload_1",
                "plus_minus": "-"
            },
            "number_in_reference": 13,
            "term": {
                "id": "GO:0033275",
                "label": "actin-myosin filament sliding"
            }
        },
        {
            "input_list": {
                "number_in_list": 0,
                "fold_enrichment": 0,
                "fdr": 1,
                "expected": 0.5697358197358198,
                "pValue": 0.9999999999660821,
                "list_name": "upload_1",
                "plus_minus": "-"
            },
            "number_in_reference": 4,
            "term": {
                "id": "GO:1990809",
                "label": "endoplasmic reticulum tubular network membrane organization"
            }
        },
        {
            "input_list": {
                "number_in_list": 0,
                "fold_enrichment": 0,
                "fdr": 1,
                "expected": 0.2848679098679099,
                "pValue": 0.999999999956702,
                "list_name": "upload_1",
                "plus_minus": "-"
            },
            "number_in_reference": 2,
            "term": {
                "id": "GO:1901846",
                "label": "positive regulation of cell communication by electrical coupling involved in cardiac conduction"
            }
        },
        {
            "input_list": {
                "number_in_list": 0,
                "fold_enrichment": 0,
                "fdr": 0.3446199047791522,
                "expected": 3.133547008547009,
                "pValue": 0.06248962912875266,
                "list_name": "upload_1",
                "plus_minus": "-"
            },
            "number_in_reference": 22,
            "term": {
                "id": "GO:0051905",
                "label": "establishment of pigment granule localization"
            }
        },
        {
            "input_list": {
                "number_in_list": 0,
                "fold_enrichment": 0,
                "fdr": 0.3421848437465995,
                "expected": 2.9911130536130535,
                "pValue": 0.06171135179816323,
                "list_name": "upload_1",
                "plus_minus": "-"
            },
            "number_in_reference": 21,
            "term": {
                "id": "GO:0051904",
                "label": "pigment granule transport"
            }
        },
        {
            "input_list": {
                "number_in_list": 0,
                "fold_enrichment": 0,
                "fdr": 1,
                "expected": 0.5697358197358198,
                "pValue": 0.9999999999660821,
                "list_name": "upload_1",
                "plus_minus": "-"
            },
            "number_in_reference": 4,
            "term": {
                "id": "GO:1901843",
                "label": "positive regulation of high voltage-gated calcium channel activity"
            }
        },
        {
            "input_list": {
                "number_in_list": 0,
                "fold_enrichment": 0,
                "fdr": 1,
                "expected": 0.2848679098679099,
                "pValue": 0.999999999956702,
                "list_name": "upload_1",
                "plus_minus": "-"
            },
            "number_in_reference": 2,
            "term": {
                "id": "GO:1901842",
                "label": "negative regulation of high voltage-gated calcium channel activity"
            }
        },
        {
            "input_list": {
                "number_in_list": 0,
                "fold_enrichment": 0,
                "fdr": 1,
                "expected": 1.2819055944055944,
                "pValue": 0.6249688796262314,
                "list_name": "upload_1",
                "plus_minus": "-"
            },
            "number_in_reference": 9,
            "term": {
                "id": "GO:1901841",
                "label": "regulation of high voltage-gated calcium channel activity"
            }
        },
        {
            "input_list": {
                "number_in_list": 0,
                "fold_enrichment": 0,
                "fdr": 1,
                "expected": 0.7121697746697747,
                "pValue": 0.9999999999813842,
                "list_name": "upload_1",
                "plus_minus": "-"
            },
            "number_in_reference": 5,
            "term": {
                "id": "GO:0090685",
                "label": "RNA localization to nucleus"
            }
        },
        {
            "input_list": {
                "number_in_list": 0,
                "fold_enrichment": 0,
                "fdr": 1,
                "expected": 0.5697358197358198,
                "pValue": 0.9999999999660821,
                "list_name": "upload_1",
                "plus_minus": "-"
            },
            "number_in_reference": 4,
            "term": {
                "id": "GO:1901837",
                "label": "negative regulation of transcription of nucleolar large rRNA by RNA polymerase I"
            }
        },
        {
            "input_list": {
                "number_in_list": 0,
                "fold_enrichment": 0,
                "fdr": 1,
                "expected": 0.14243395493395494,
                "pValue": 0.9999999999549628,
                "list_name": "upload_1",
                "plus_minus": "-"
            },
            "number_in_reference": 1,
            "term": {
                "id": "GO:1901835",
                "label": "positive regulation of deadenylation-independent decapping of nuclear-transcribed mRNA"
            }
        },
        {
            "input_list": {
                "number_in_list": 0,
                "fold_enrichment": 0,
                "fdr": 1,
                "expected": 0.14243395493395494,
                "pValue": 0.9999999999549628,
                "list_name": "upload_1",
                "plus_minus": "-"
            },
            "number_in_reference": 1,
            "term": {
                "id": "GO:1901834",
                "label": "regulation of deadenylation-independent decapping of nuclear-transcribed mRNA"
            }
        },
        {
            "input_list": {
                "number_in_list": 0,
                "fold_enrichment": 0,
                "fdr": 1,
                "expected": 0.14243395493395494,
                "pValue": 0.9999999999549628,
                "list_name": "upload_1",
                "plus_minus": "-"
            },
            "number_in_reference": 1,
            "term": {
                "id": "GO:0045225",
                "label": "negative regulation of CD4 production"
            }
        },
        {
            "input_list": {
                "number_in_list": 0,
                "fold_enrichment": 0,
                "fdr": 1,
                "expected": 0.14243395493395494,
                "pValue": 0.9999999999549628,
                "list_name": "upload_1",
                "plus_minus": "-"
            },
            "number_in_reference": 1,
            "term": {
                "id": "GO:0090676",
                "label": "calcium ion transmembrane transport via low voltage-gated calcium channel"
            }
        },
        {
            "input_list": {
                "number_in_list": 0,
                "fold_enrichment": 0,
                "fdr": 1,
                "expected": 0.2848679098679099,
                "pValue": 0.999999999956702,
                "list_name": "upload_1",
                "plus_minus": "-"
            },
            "number_in_reference": 2,
            "term": {
                "id": "GO:0090675",
                "label": "intermicrovillar adhesion"
            }
        },
        {
            "input_list": {
                "number_in_list": 0,
                "fold_enrichment": 0,
                "fdr": 1,
                "expected": 0.14243395493395494,
                "pValue": 0.9999999999549628,
                "list_name": "upload_1",
                "plus_minus": "-"
            },
            "number_in_reference": 1,
            "term": {
                "id": "GO:0045223",
                "label": "regulation of CD4 production"
            }
        },
        {
            "input_list": {
                "number_in_list": 0,
                "fold_enrichment": 0,
                "fdr": 1,
                "expected": 0.14243395493395494,
                "pValue": 0.9999999999549628,
                "list_name": "upload_1",
                "plus_minus": "-"
            },
            "number_in_reference": 1,
            "term": {
                "id": "GO:0090673",
                "label": "endothelial cell-matrix adhesion"
            }
        },
        {
            "input_list": {
                "number_in_list": 0,
                "fold_enrichment": 0,
                "fdr": 1,
                "expected": 0.14243395493395494,
                "pValue": 0.9999999999549628,
                "list_name": "upload_1",
                "plus_minus": "-"
            },
            "number_in_reference": 1,
            "term": {
                "id": "GO:0090672",
                "label": "telomerase RNA localization"
            }
        },
        {
            "input_list": {
                "number_in_list": 0,
                "fold_enrichment": 0,
                "fdr": 1,
                "expected": 0.14243395493395494,
                "pValue": 0.9999999999549628,
                "list_name": "upload_1",
                "plus_minus": "-"
            },
            "number_in_reference": 1,
            "term": {
                "id": "GO:0090671",
                "label": "telomerase RNA localization to Cajal body"
            }
        },
        {
            "input_list": {
                "number_in_list": 0,
                "fold_enrichment": 0,
                "fdr": 1,
                "expected": 0.7121697746697747,
                "pValue": 0.9999999999813842,
                "list_name": "upload_1",
                "plus_minus": "-"
            },
            "number_in_reference": 5,
            "term": {
                "id": "GO:0090670",
                "label": "RNA localization to Cajal body"
            }
        },
        {
            "input_list": {
                "number_in_list": 0,
                "fold_enrichment": 0,
                "fdr": 1,
                "expected": 0.14243395493395494,
                "pValue": 0.9999999999549628,
                "list_name": "upload_1",
                "plus_minus": "-"
            },
            "number_in_reference": 1,
            "term": {
                "id": "GO:1901827",
                "label": "zeaxanthin biosynthetic process"
            }
        },
        {
            "input_list": {
                "number_in_list": 0,
                "fold_enrichment": 0,
                "fdr": 1,
                "expected": 0.14243395493395494,
                "pValue": 0.9999999999549628,
                "list_name": "upload_1",
                "plus_minus": "-"
            },
            "number_in_reference": 1,
            "term": {
                "id": "GO:1901826",
                "label": "zeaxanthin catabolic process"
            }
        },
        {
            "input_list": {
                "number_in_list": 0,
                "fold_enrichment": 0,
                "fdr": 1,
                "expected": 0.2848679098679099,
                "pValue": 0.999999999956702,
                "list_name": "upload_1",
                "plus_minus": "-"
            },
            "number_in_reference": 2,
            "term": {
                "id": "GO:1901825",
                "label": "zeaxanthin metabolic process"
            }
        },
        {
            "input_list": {
                "number_in_list": 0,
                "fold_enrichment": 0,
                "fdr": 1,
                "expected": 0.42730186480186483,
                "pValue": 0.9999999999637958,
                "list_name": "upload_1",
                "plus_minus": "-"
            },
            "number_in_reference": 3,
            "term": {
                "id": "GO:0160093",
                "label": "chordate pharynx development"
            }
        },
        {
            "input_list": {
                "number_in_list": 0,
                "fold_enrichment": 0,
                "fdr": 1,
                "expected": 0.42730186480186483,
                "pValue": 0.9999999999637958,
                "list_name": "upload_1",
                "plus_minus": "-"
            },
            "number_in_reference": 3,
            "term": {
                "id": "GO:0045218",
                "label": "zonula adherens maintenance"
            }
        },
        {
            "input_list": {
                "number_in_list": 0,
                "fold_enrichment": 0,
                "fdr": 1,
                "expected": 0.5697358197358198,
                "pValue": 0.9999999999660821,
                "list_name": "upload_1",
                "plus_minus": "-"
            },
            "number_in_reference": 4,
            "term": {
                "id": "GO:0090669",
                "label": "telomerase RNA stabilization"
            }
        },
        {
            "input_list": {
                "number_in_list": 0,
                "fold_enrichment": 0,
                "fdr": 1,
                "expected": 0.14243395493395494,
                "pValue": 0.9999999999549628,
                "list_name": "upload_1",
                "plus_minus": "-"
            },
            "number_in_reference": 1,
            "term": {
                "id": "GO:0090668",
                "label": "endothelial cell chemotaxis to vascular endothelial growth factor"
            }
        },
        {
            "input_list": {
                "number_in_list": 0,
                "fold_enrichment": 0,
                "fdr": 1,
                "expected": 0.14243395493395494,
                "pValue": 0.9999999999549628,
                "list_name": "upload_1",
                "plus_minus": "-"
            },
            "number_in_reference": 1,
            "term": {
                "id": "GO:0090667",
                "label": "cell chemotaxis to vascular endothelial growth factor"
            }
        },
        {
            "input_list": {
                "number_in_list": 0,
                "fold_enrichment": 0,
                "fdr": 1,
                "expected": 0.7121697746697747,
                "pValue": 0.9999999999813842,
                "list_name": "upload_1",
                "plus_minus": "-"
            },
            "number_in_reference": 5,
            "term": {
                "id": "GO:0090666",
                "label": "scaRNA localization to Cajal body"
            }
        },
        {
            "input_list": {
                "number_in_list": 0,
                "fold_enrichment": 0,
                "fdr": 1,
                "expected": 0.2848679098679099,
                "pValue": 0.999999999956702,
                "list_name": "upload_1",
                "plus_minus": "-"
            },
            "number_in_reference": 2,
            "term": {
                "id": "GO:0090663",
                "label": "galanin-activated signaling pathway"
            }
        },
        {
            "input_list": {
                "number_in_list": 0,
                "fold_enrichment": 0,
                "fdr": 1,
                "expected": 0.14243395493395494,
                "pValue": 0.9999999999549628,
                "list_name": "upload_1",
                "plus_minus": "-"
            },
            "number_in_reference": 1,
            "term": {
                "id": "GO:0045210",
                "label": "FasL biosynthetic process"
            }
        },
        {
            "input_list": {
                "number_in_list": 0,
                "fold_enrichment": 0,
                "fdr": 1,
                "expected": 0.14243395493395494,
                "pValue": 0.9999999999549628,
                "list_name": "upload_1",
                "plus_minus": "-"
            },
            "number_in_reference": 1,
            "term": {
                "id": "GO:0160087",
                "label": "spermatid cytoplasm removal during spermiation of flagellated sperm"
            }
        },
        {
            "input_list": {
                "number_in_list": 0,
                "fold_enrichment": 0,
                "fdr": 1,
                "expected": 0.14243395493395494,
                "pValue": 0.9999999999549628,
                "list_name": "upload_1",
                "plus_minus": "-"
            },
            "number_in_reference": 1,
            "term": {
                "id": "GO:1901810",
                "label": "beta-carotene metabolic process"
            }
        },
        {
            "input_list": {
                "number_in_list": 0,
                "fold_enrichment": 0,
                "fdr": 1,
                "expected": 0.14243395493395494,
                "pValue": 0.9999999999549628,
                "list_name": "upload_1",
                "plus_minus": "-"
            },
            "number_in_reference": 1,
            "term": {
                "id": "GO:0001698",
                "label": "gastrin-induced gastric acid secretion"
            }
        },
        {
            "input_list": {
                "number_in_list": 0,
                "fold_enrichment": 0,
                "fdr": 1,
                "expected": 0.14243395493395494,
                "pValue": 0.9999999999549628,
                "list_name": "upload_1",
                "plus_minus": "-"
            },
            "number_in_reference": 1,
            "term": {
                "id": "GO:0001695",
                "label": "histamine catabolic process"
            }
        },
        {
            "input_list": {
                "number_in_list": 0,
                "fold_enrichment": 0,
                "fdr": 1,
                "expected": 0.2848679098679099,
                "pValue": 0.999999999956702,
                "list_name": "upload_1",
                "plus_minus": "-"
            },
            "number_in_reference": 2,
            "term": {
                "id": "GO:0045204",
                "label": "MAPK export from nucleus"
            }
        },
        {
            "input_list": {
                "number_in_list": 0,
                "fold_enrichment": 0,
                "fdr": 1,
                "expected": 0.42730186480186483,
                "pValue": 0.9999999999637958,
                "list_name": "upload_1",
                "plus_minus": "-"
            },
            "number_in_reference": 3,
            "term": {
                "id": "GO:0045200",
                "label": "establishment of neuroblast polarity"
            }
        },
        {
            "input_list": {
                "number_in_list": 0,
                "fold_enrichment": 0,
                "fdr": 1,
                "expected": 0.42730186480186483,
                "pValue": 0.9999999999637958,
                "list_name": "upload_1",
                "plus_minus": "-"
            },
            "number_in_reference": 3,
            "term": {
                "id": "GO:0090650",
                "label": "cellular response to oxygen-glucose deprivation"
            }
        },
        {
            "input_list": {
                "number_in_list": 0,
                "fold_enrichment": 0,
                "fdr": 0.902054505406268,
                "expected": 1.4243395493395494,
                "pValue": 0.3755453579550073,
                "list_name": "upload_1",
                "plus_minus": "-"
            },
            "number_in_reference": 10,
            "term": {
                "id": "GO:0033234",
                "label": "negative regulation of protein sumoylation"
            }
        },
        {
            "input_list": {
                "number_in_list": 0,
                "fold_enrichment": 0,
                "fdr": 1,
                "expected": 0.14243395493395494,
                "pValue": 0.9999999999549628,
                "list_name": "upload_1",
                "plus_minus": "-"
            },
            "number_in_reference": 1,
            "term": {
                "id": "GO:0160078",
                "label": "negative regulation of lipid droplet fusion"
            }
        },
        {
            "input_list": {
                "number_in_list": 0,
                "fold_enrichment": 0,
                "fdr": 1,
                "expected": 0.2848679098679099,
                "pValue": 0.999999999956702,
                "list_name": "upload_1",
                "plus_minus": "-"
            },
            "number_in_reference": 2,
            "term": {
                "id": "GO:1901805",
                "label": "beta-glucoside catabolic process"
            }
        },
        {
            "input_list": {
                "number_in_list": 0,
                "fold_enrichment": 0,
                "fdr": 1,
                "expected": 0.42730186480186483,
                "pValue": 0.9999999999637958,
                "list_name": "upload_1",
                "plus_minus": "-"
            },
            "number_in_reference": 3,
            "term": {
                "id": "GO:0160077",
                "label": "lipid droplet fusion"
            }
        },
        {
            "input_list": {
                "number_in_list": 0,
                "fold_enrichment": 0,
                "fdr": 1,
                "expected": 0.2848679098679099,
                "pValue": 0.999999999956702,
                "list_name": "upload_1",
                "plus_minus": "-"
            },
            "number_in_reference": 2,
            "term": {
                "id": "GO:1901804",
                "label": "beta-glucoside metabolic process"
            }
        },
        {
            "input_list": {
                "number_in_list": 0,
                "fold_enrichment": 0,
                "fdr": 1,
                "expected": 0.42730186480186483,
                "pValue": 0.9999999999637958,
                "list_name": "upload_1",
                "plus_minus": "-"
            },
            "number_in_reference": 3,
            "term": {
                "id": "GO:0160075",
                "label": "non-canonical inflammasome complex assembly"
            }
        },
        {
            "input_list": {
                "number_in_list": 0,
                "fold_enrichment": 0,
                "fdr": 1,
                "expected": 0.42730186480186483,
                "pValue": 0.9999999999637958,
                "list_name": "upload_1",
                "plus_minus": "-"
            },
            "number_in_reference": 3,
            "term": {
                "id": "GO:0140499",
                "label": "negative regulation of mitotic spindle assembly checkpoint signaling"
            }
        },
        {
            "input_list": {
                "number_in_list": 0,
                "fold_enrichment": 0,
                "fdr": 1,
                "expected": 1.2819055944055944,
                "pValue": 0.6249688796262314,
                "list_name": "upload_1",
                "plus_minus": "-"
            },
            "number_in_reference": 9,
            "term": {
                "id": "GO:0090649",
                "label": "response to oxygen-glucose deprivation"
            }
        },
        {
            "input_list": {
                "number_in_list": 0,
                "fold_enrichment": 0,
                "fdr": 1,
                "expected": 0.8546037296037297,
                "pValue": 0.9999999999836819,
                "list_name": "upload_1",
                "plus_minus": "-"
            },
            "number_in_reference": 6,
            "term": {
                "id": "GO:0140495",
                "label": "migracytosis"
            }
        },
        {
            "input_list": {
                "number_in_list": 0,
                "fold_enrichment": 0,
                "fdr": 0.748631337304146,
                "expected": 1.8516414141414144,
                "pValue": 0.23721638517214624,
                "list_name": "upload_1",
                "plus_minus": "-"
            },
            "number_in_reference": 13,
            "term": {
                "id": "GO:0001682",
                "label": "tRNA 5'-leader removal"
            }
        },
        {
            "input_list": {
                "number_in_list": 0,
                "fold_enrichment": 0,
                "fdr": 1,
                "expected": 0.14243395493395494,
                "pValue": 0.9999999999549628,
                "list_name": "upload_1",
                "plus_minus": "-"
            },
            "number_in_reference": 1,
            "term": {
                "id": "GO:0001680",
                "label": "tRNA 3'-terminal CCA addition"
            }
        },
        {
            "input_list": {
                "number_in_list": 0,
                "fold_enrichment": 0,
                "fdr": 1,
                "expected": 0.42730186480186483,
                "pValue": 0.9999999999637958,
                "list_name": "upload_1",
                "plus_minus": "-"
            },
            "number_in_reference": 3,
            "term": {
                "id": "GO:0033227",
                "label": "dsRNA transport"
            }
        },
        {
            "input_list": {
                "number_in_list": 0,
                "fold_enrichment": 0,
                "fdr": 1,
                "expected": 0.14243395493395494,
                "pValue": 0.9999999999549628,
                "list_name": "upload_1",
                "plus_minus": "-"
            },
            "number_in_reference": 1,
            "term": {
                "id": "GO:0140484",
                "label": "5-aminolevulinic acid import across plasma membrane"
            }
        },
        {
            "input_list": {
                "number_in_list": 0,
                "fold_enrichment": 0,
                "fdr": 1,
                "expected": 0.14243395493395494,
                "pValue": 0.9999999999549628,
                "list_name": "upload_1",
                "plus_minus": "-"
            },
            "number_in_reference": 1,
            "term": {
                "id": "GO:0033215",
                "label": "reductive iron assimilation"
            }
        },
        {
            "input_list": {
                "number_in_list": 0,
                "fold_enrichment": 0,
                "fdr": 1,
                "expected": 0.14243395493395494,
                "pValue": 0.9999999999549628,
                "list_name": "upload_1",
                "plus_minus": "-"
            },
            "number_in_reference": 1,
            "term": {
                "id": "GO:0160054",
                "label": "microfibril assembly"
            }
        },
        {
            "input_list": {
                "number_in_list": 0,
                "fold_enrichment": 0,
                "fdr": 1,
                "expected": 0.14243395493395494,
                "pValue": 0.9999999999549628,
                "list_name": "upload_1",
                "plus_minus": "-"
            },
            "number_in_reference": 1,
            "term": {
                "id": "GO:0090625",
                "label": "siRNA-mediated gene silencing by mRNA destabilization"
            }
        },
        {
            "input_list": {
                "number_in_list": 0,
                "fold_enrichment": 0,
                "fdr": 1,
                "expected": 0.42730186480186483,
                "pValue": 0.9999999999637958,
                "list_name": "upload_1",
                "plus_minus": "-"
            },
            "number_in_reference": 3,
            "term": {
                "id": "GO:0001661",
                "label": "conditioned taste aversion"
            }
        },
        {
            "input_list": {
                "number_in_list": 0,
                "fold_enrichment": 0,
                "fdr": 1,
                "expected": 0.42730186480186483,
                "pValue": 0.9999999999637958,
                "list_name": "upload_1",
                "plus_minus": "-"
            },
            "number_in_reference": 3,
            "term": {
                "id": "GO:0001660",
                "label": "fever generation"
            }
        },
        {
            "input_list": {
                "number_in_list": 0,
                "fold_enrichment": 0,
                "fdr": 1,
                "expected": 1.1394716394716395,
                "pValue": 0.6112676898342817,
                "list_name": "upload_1",
                "plus_minus": "-"
            },
            "number_in_reference": 8,
            "term": {
                "id": "GO:0033206",
                "label": "meiotic cytokinesis"
            }
        },
        {
            "input_list": {
                "number_in_list": 0,
                "fold_enrichment": 0,
                "fdr": 1,
                "expected": 0.8546037296037297,
                "pValue": 0.9999999999836819,
                "list_name": "upload_1",
                "plus_minus": "-"
            },
            "number_in_reference": 6,
            "term": {
                "id": "GO:0160040",
                "label": "mitocytosis"
            }
        },
        {
            "input_list": {
                "number_in_list": 0,
                "fold_enrichment": 0,
                "fdr": 1,
                "expected": 0.2848679098679099,
                "pValue": 0.999999999956702,
                "list_name": "upload_1",
                "plus_minus": "-"
            },
            "number_in_reference": 2,
            "term": {
                "id": "GO:0090618",
                "label": "DNA clamp unloading"
            }
        },
        {
            "input_list": {
                "number_in_list": 0,
                "fold_enrichment": 0,
                "fdr": 1,
                "expected": 0.14243395493395494,
                "pValue": 0.9999999999549628,
                "list_name": "upload_1",
                "plus_minus": "-"
            },
            "number_in_reference": 1,
            "term": {
                "id": "GO:0090615",
                "label": "mitochondrial mRNA processing"
            }
        },
        {
            "input_list": {
                "number_in_list": 0,
                "fold_enrichment": 0,
                "fdr": 1,
                "expected": 0.14243395493395494,
                "pValue": 0.9999999999549628,
                "list_name": "upload_1",
                "plus_minus": "-"
            },
            "number_in_reference": 1,
            "term": {
                "id": "GO:0140460",
                "label": "response to Gram-negative bacterium"
            }
        },
        {
            "input_list": {
                "number_in_list": 0,
                "fold_enrichment": 0,
                "fdr": 1,
                "expected": 0.7121697746697747,
                "pValue": 0.9999999999813842,
                "list_name": "upload_1",
                "plus_minus": "-"
            },
            "number_in_reference": 5,
            "term": {
                "id": "GO:0090611",
                "label": "ubiquitin-independent protein catabolic process via the multivesicular body sorting pathway"
            }
        },
        {
            "input_list": {
                "number_in_list": 0,
                "fold_enrichment": 0,
                "fdr": 1,
                "expected": 0.14243395493395494,
                "pValue": 0.9999999999549628,
                "list_name": "upload_1",
                "plus_minus": "-"
            },
            "number_in_reference": 1,
            "term": {
                "id": "GO:0044795",
                "label": "trans-Golgi network to recycling endosome transport"
            }
        },
        {
            "input_list": {
                "number_in_list": 0,
                "fold_enrichment": 0,
                "fdr": 1,
                "expected": 0.14243395493395494,
                "pValue": 0.9999999999549628,
                "list_name": "upload_1",
                "plus_minus": "-"
            },
            "number_in_reference": 1,
            "term": {
                "id": "GO:2000493",
                "label": "negative regulation of interleukin-18-mediated signaling pathway"
            }
        },
        {
            "input_list": {
                "number_in_list": 0,
                "fold_enrichment": 0,
                "fdr": 1,
                "expected": 0.14243395493395494,
                "pValue": 0.9999999999549628,
                "list_name": "upload_1",
                "plus_minus": "-"
            },
            "number_in_reference": 1,
            "term": {
                "id": "GO:0140455",
                "label": "cytoplasm protein quality control"
            }
        },
        {
            "input_list": {
                "number_in_list": 0,
                "fold_enrichment": 0,
                "fdr": 1,
                "expected": 0.14243395493395494,
                "pValue": 0.9999999999549628,
                "list_name": "upload_1",
                "plus_minus": "-"
            },
            "number_in_reference": 1,
            "term": {
                "id": "GO:0140454",
                "label": "protein aggregate center assembly"
            }
        },
        {
            "input_list": {
                "number_in_list": 0,
                "fold_enrichment": 0,
                "fdr": 1,
                "expected": 0.14243395493395494,
                "pValue": 0.9999999999549628,
                "list_name": "upload_1",
                "plus_minus": "-"
            },
            "number_in_reference": 1,
            "term": {
                "id": "GO:0140450",
                "label": "protein targeting to Golgi apparatus"
            }
        },
        {
            "input_list": {
                "number_in_list": 0,
                "fold_enrichment": 0,
                "fdr": 1,
                "expected": 0.5697358197358198,
                "pValue": 0.9999999999660821,
                "list_name": "upload_1",
                "plus_minus": "-"
            },
            "number_in_reference": 4,
            "term": {
                "id": "GO:0090601",
                "label": "enucleation"
            }
        },
        {
            "input_list": {
                "number_in_list": 0,
                "fold_enrichment": 0,
                "fdr": 1,
                "expected": 0.14243395493395494,
                "pValue": 0.9999999999549628,
                "list_name": "upload_1",
                "plus_minus": "-"
            },
            "number_in_reference": 1,
            "term": {
                "id": "GO:0044785",
                "label": "metaphase/anaphase transition of meiotic cell cycle"
            }
        },
        {
            "input_list": {
                "number_in_list": 0,
                "fold_enrichment": 0,
                "fdr": 1,
                "expected": 0.2848679098679099,
                "pValue": 0.999999999956702,
                "list_name": "upload_1",
                "plus_minus": "-"
            },
            "number_in_reference": 2,
            "term": {
                "id": "GO:0160025",
                "label": "sensory perception of itch"
            }
        },
        {
            "input_list": {
                "number_in_list": 0,
                "fold_enrichment": 0,
                "fdr": 1,
                "expected": 0.2848679098679099,
                "pValue": 0.999999999956702,
                "list_name": "upload_1",
                "plus_minus": "-"
            },
            "number_in_reference": 2,
            "term": {
                "id": "GO:0160024",
                "label": "Leydig cell proliferation"
            }
        },
        {
            "input_list": {
                "number_in_list": 0,
                "fold_enrichment": 0,
                "fdr": 1,
                "expected": 0.2848679098679099,
                "pValue": 0.999999999956702,
                "list_name": "upload_1",
                "plus_minus": "-"
            },
            "number_in_reference": 2,
            "term": {
                "id": "GO:0160023",
                "label": "sneeze reflex"
            }
        },
        {
            "input_list": {
                "number_in_list": 0,
                "fold_enrichment": 0,
                "fdr": 1,
                "expected": 0.5697358197358198,
                "pValue": 0.9999999999660821,
                "list_name": "upload_1",
                "plus_minus": "-"
            },
            "number_in_reference": 4,
            "term": {
                "id": "GO:0160021",
                "label": "maternal-to-zygotic transition of gene expression"
            }
        },
        {
            "input_list": {
                "number_in_list": 0,
                "fold_enrichment": 0,
                "fdr": 1,
                "expected": 0.14243395493395494,
                "pValue": 0.9999999999549628,
                "list_name": "upload_1",
                "plus_minus": "-"
            },
            "number_in_reference": 1,
            "term": {
                "id": "GO:0160020",
                "label": "positive regulation of ferroptosis"
            }
        },
        {
            "input_list": {
                "number_in_list": 0,
                "fold_enrichment": 0,
                "fdr": 1,
                "expected": 0.14243395493395494,
                "pValue": 0.9999999999549628,
                "list_name": "upload_1",
                "plus_minus": "-"
            },
            "number_in_reference": 1,
            "term": {
                "id": "GO:2000486",
                "label": "negative regulation of glutamine transport"
            }
        },
        {
            "input_list": {
                "number_in_list": 0,
                "fold_enrichment": 0,
                "fdr": 1,
                "expected": 0.5697358197358198,
                "pValue": 0.9999999999660821,
                "list_name": "upload_1",
                "plus_minus": "-"
            },
            "number_in_reference": 4,
            "term": {
                "id": "GO:0140447",
                "label": "cytokine precursor processing"
            }
        },
        {
            "input_list": {
                "number_in_list": 0,
                "fold_enrichment": 0,
                "fdr": 1,
                "expected": 0.2848679098679099,
                "pValue": 0.999999999956702,
                "list_name": "upload_1",
                "plus_minus": "-"
            },
            "number_in_reference": 2,
            "term": {
                "id": "GO:0044778",
                "label": "meiotic DNA integrity checkpoint signaling"
            }
        },
        {
            "input_list": {
                "number_in_list": 0,
                "fold_enrichment": 0,
                "fdr": 1,
                "expected": 0.5697358197358198,
                "pValue": 0.9999999999660821,
                "list_name": "upload_1",
                "plus_minus": "-"
            },
            "number_in_reference": 4,
            "term": {
                "id": "GO:0044771",
                "label": "meiotic cell cycle phase transition"
            }
        },
        {
            "input_list": {
                "number_in_list": 0,
                "fold_enrichment": 0,
                "fdr": 1,
                "expected": 0.14243395493395494,
                "pValue": 0.9999999999549628,
                "list_name": "upload_1",
                "plus_minus": "-"
            },
            "number_in_reference": 1,
            "term": {
                "id": "GO:2000478",
                "label": "positive regulation of metanephric podocyte development"
            }
        },
        {
            "input_list": {
                "number_in_list": 0,
                "fold_enrichment": 0,
                "fdr": 1,
                "expected": 0.14243395493395494,
                "pValue": 0.9999999999549628,
                "list_name": "upload_1",
                "plus_minus": "-"
            },
            "number_in_reference": 1,
            "term": {
                "id": "GO:2000477",
                "label": "regulation of metanephric podocyte development"
            }
        },
        {
            "input_list": {
                "number_in_list": 0,
                "fold_enrichment": 0,
                "fdr": 1,
                "expected": 0.14243395493395494,
                "pValue": 0.9999999999549628,
                "list_name": "upload_1",
                "plus_minus": "-"
            },
            "number_in_reference": 1,
            "term": {
                "id": "GO:2000476",
                "label": "positive regulation of opioid receptor signaling pathway"
            }
        },
        {
            "input_list": {
                "number_in_list": 0,
                "fold_enrichment": 0,
                "fdr": 1,
                "expected": 0.14243395493395494,
                "pValue": 0.9999999999549628,
                "list_name": "upload_1",
                "plus_minus": "-"
            },
            "number_in_reference": 1,
            "term": {
                "id": "GO:0140438",
                "label": "protein stearoylation"
            }
        },
        {
            "input_list": {
                "number_in_list": 0,
                "fold_enrichment": 0,
                "fdr": 1,
                "expected": 0.42730186480186483,
                "pValue": 0.9999999999637958,
                "list_name": "upload_1",
                "plus_minus": "-"
            },
            "number_in_reference": 3,
            "term": {
                "id": "GO:2000474",
                "label": "regulation of opioid receptor signaling pathway"
            }
        },
        {
            "input_list": {
                "number_in_list": 0,
                "fold_enrichment": 0,
                "fdr": 1,
                "expected": 0.2848679098679099,
                "pValue": 0.999999999956702,
                "list_name": "upload_1",
                "plus_minus": "-"
            },
            "number_in_reference": 2,
            "term": {
                "id": "GO:2000473",
                "label": "positive regulation of hematopoietic stem cell migration"
            }
        },
        {
            "input_list": {
                "number_in_list": 0,
                "fold_enrichment": 0,
                "fdr": 1,
                "expected": 0.2848679098679099,
                "pValue": 0.999999999956702,
                "list_name": "upload_1",
                "plus_minus": "-"
            },
            "number_in_reference": 2,
            "term": {
                "id": "GO:2000471",
                "label": "regulation of hematopoietic stem cell migration"
            }
        },
        {
            "input_list": {
                "number_in_list": 0,
                "fold_enrichment": 0,
                "fdr": 1,
                "expected": 0.2848679098679099,
                "pValue": 0.999999999956702,
                "list_name": "upload_1",
                "plus_minus": "-"
            },
            "number_in_reference": 2,
            "term": {
                "id": "GO:2000470",
                "label": "positive regulation of peroxidase activity"
            }
        },
        {
            "input_list": {
                "number_in_list": 0,
                "fold_enrichment": 0,
                "fdr": 1,
                "expected": 0.14243395493395494,
                "pValue": 0.9999999999549628,
                "list_name": "upload_1",
                "plus_minus": "-"
            },
            "number_in_reference": 1,
            "term": {
                "id": "GO:0052373",
                "label": "suppression of symbiont entry into host"
            }
        },
        {
            "input_list": {
                "number_in_list": 0,
                "fold_enrichment": 0,
                "fdr": 1,
                "expected": 0.14243395493395494,
                "pValue": 0.9999999999549628,
                "list_name": "upload_1",
                "plus_minus": "-"
            },
            "number_in_reference": 1,
            "term": {
                "id": "GO:0032799",
                "label": "low-density lipoprotein receptor particle metabolic process"
            }
        },
        {
            "input_list": {
                "number_in_list": 0,
                "fold_enrichment": 0,
                "fdr": 1,
                "expected": 0.14243395493395494,
                "pValue": 0.9999999999549628,
                "list_name": "upload_1",
                "plus_minus": "-"
            },
            "number_in_reference": 1,
            "term": {
                "id": "GO:0160007",
                "label": "glutathione import into mitochondrion"
            }
        },
        {
            "input_list": {
                "number_in_list": 0,
                "fold_enrichment": 0,
                "fdr": 1,
                "expected": 0.42730186480186483,
                "pValue": 0.9999999999637958,
                "list_name": "upload_1",
                "plus_minus": "-"
            },
            "number_in_reference": 3,
            "term": {
                "id": "GO:0160006",
                "label": "Fc receptor-mediated immune complex endocytosis"
            }
        },
        {
            "input_list": {
                "number_in_list": 0,
                "fold_enrichment": 0,
                "fdr": 1,
                "expected": 0.2848679098679099,
                "pValue": 0.999999999956702,
                "list_name": "upload_1",
                "plus_minus": "-"
            },
            "number_in_reference": 2,
            "term": {
                "id": "GO:0032796",
                "label": "uropod organization"
            }
        },
        {
            "input_list": {
                "number_in_list": 0,
                "fold_enrichment": 0,
                "fdr": 1,
                "expected": 0.42730186480186483,
                "pValue": 0.9999999999637958,
                "list_name": "upload_1",
                "plus_minus": "-"
            },
            "number_in_reference": 3,
            "term": {
                "id": "GO:0038098",
                "label": "sequestering of BMP from receptor via BMP binding"
            }
        },
        {
            "input_list": {
                "number_in_list": 0,
                "fold_enrichment": 0,
                "fdr": 1,
                "expected": 0.2848679098679099,
                "pValue": 0.999999999956702,
                "list_name": "upload_1",
                "plus_minus": "-"
            },
            "number_in_reference": 2,
            "term": {
                "id": "GO:2000468",
                "label": "regulation of peroxidase activity"
            }
        },
        {
            "input_list": {
                "number_in_list": 0,
                "fold_enrichment": 0,
                "fdr": 1,
                "expected": 0.14243395493395494,
                "pValue": 0.9999999999549628,
                "list_name": "upload_1",
                "plus_minus": "-"
            },
            "number_in_reference": 1,
            "term": {
                "id": "GO:0038097",
                "label": "positive regulation of mast cell activation by Fc-epsilon receptor signaling pathway"
            }
        },
        {
            "input_list": {
                "number_in_list": 0,
                "fold_enrichment": 0,
                "fdr": 1,
                "expected": 0.14243395493395494,
                "pValue": 0.9999999999549628,
                "list_name": "upload_1",
                "plus_minus": "-"
            },
            "number_in_reference": 1,
            "term": {
                "id": "GO:2000464",
                "label": "positive regulation of astrocyte chemotaxis"
            }
        },
        {
            "input_list": {
                "number_in_list": 0,
                "fold_enrichment": 0,
                "fdr": 1,
                "expected": 0.42730186480186483,
                "pValue": 0.9999999999637958,
                "list_name": "upload_1",
                "plus_minus": "-"
            },
            "number_in_reference": 3,
            "term": {
                "id": "GO:0038091",
                "label": "positive regulation of cell proliferation by VEGF-activated platelet derived growth factor receptor signaling pathway"
            }
        },
        {
            "input_list": {
                "number_in_list": 0,
                "fold_enrichment": 0,
                "fdr": 1,
                "expected": 0.2848679098679099,
                "pValue": 0.999999999956702,
                "list_name": "upload_1",
                "plus_minus": "-"
            },
            "number_in_reference": 2,
            "term": {
                "id": "GO:0044751",
                "label": "cellular response to human chorionic gonadotropin stimulus"
            }
        },
        {
            "input_list": {
                "number_in_list": 0,
                "fold_enrichment": 0,
                "fdr": 0.3444952682855612,
                "expected": 3.133547008547009,
                "pValue": 0.06248962912875266,
                "list_name": "upload_1",
                "plus_minus": "-"
            },
            "number_in_reference": 22,
            "term": {
                "id": "GO:0032785",
                "label": "negative regulation of DNA-templated transcription, elongation"
            }
        },
        {
            "input_list": {
                "number_in_list": 0,
                "fold_enrichment": 0,
                "fdr": 1,
                "expected": 0.2848679098679099,
                "pValue": 0.999999999956702,
                "list_name": "upload_1",
                "plus_minus": "-"
            },
            "number_in_reference": 2,
            "term": {
                "id": "GO:2000458",
                "label": "regulation of astrocyte chemotaxis"
            }
        },
        {
            "input_list": {
                "number_in_list": 0,
                "fold_enrichment": 0,
                "fdr": 1,
                "expected": 0.42730186480186483,
                "pValue": 0.9999999999637958,
                "list_name": "upload_1",
                "plus_minus": "-"
            },
            "number_in_reference": 3,
            "term": {
                "id": "GO:0038086",
                "label": "VEGF-activated platelet-derived growth factor receptor signaling pathway"
            }
        },
        {
            "input_list": {
                "number_in_list": 0,
                "fold_enrichment": 0,
                "fdr": 1,
                "expected": 0.14243395493395494,
                "pValue": 0.9999999999549628,
                "list_name": "upload_1",
                "plus_minus": "-"
            },
            "number_in_reference": 1,
            "term": {
                "id": "GO:2000454",
                "label": "positive regulation of CD8-positive, alpha-beta cytotoxic T cell extravasation"
            }
        },
        {
            "input_list": {
                "number_in_list": 0,
                "fold_enrichment": 0,
                "fdr": 1,
                "expected": 0.2848679098679099,
                "pValue": 0.999999999956702,
                "list_name": "upload_1",
                "plus_minus": "-"
            },
            "number_in_reference": 2,
            "term": {
                "id": "GO:2000451",
                "label": "positive regulation of CD8-positive, alpha-beta T cell extravasation"
            }
        },
        {
            "input_list": {
                "number_in_list": 0,
                "fold_enrichment": 0,
                "fdr": 1,
                "expected": 0.14243395493395494,
                "pValue": 0.9999999999549628,
                "list_name": "upload_1",
                "plus_minus": "-"
            },
            "number_in_reference": 1,
            "term": {
                "id": "GO:1902296",
                "label": "DNA strand elongation involved in cell cycle DNA replication"
            }
        },
        {
            "input_list": {
                "number_in_list": 0,
                "fold_enrichment": 0,
                "fdr": 1,
                "expected": 0.14243395493395494,
                "pValue": 0.9999999999549628,
                "list_name": "upload_1",
                "plus_minus": "-"
            },
            "number_in_reference": 1,
            "term": {
                "id": "GO:1902294",
                "label": "cell cycle DNA replication termination"
            }
        },
        {
            "input_list": {
                "number_in_list": 0,
                "fold_enrichment": 0,
                "fdr": 1,
                "expected": 0.14243395493395494,
                "pValue": 0.9999999999549628,
                "list_name": "upload_1",
                "plus_minus": "-"
            },
            "number_in_reference": 1,
            "term": {
                "id": "GO:0032775",
                "label": "DNA methylation on adenine"
            }
        },
        {
            "input_list": {
                "number_in_list": 0,
                "fold_enrichment": 0,
                "fdr": 1,
                "expected": 0.2848679098679099,
                "pValue": 0.999999999956702,
                "list_name": "upload_1",
                "plus_minus": "-"
            },
            "number_in_reference": 2,
            "term": {
                "id": "GO:2000448",
                "label": "positive regulation of macrophage migration inhibitory factor signaling pathway"
            }
        },
        {
            "input_list": {
                "number_in_list": 0,
                "fold_enrichment": 0,
                "fdr": 1,
                "expected": 0.42730186480186483,
                "pValue": 0.9999999999637958,
                "list_name": "upload_1",
                "plus_minus": "-"
            },
            "number_in_reference": 3,
            "term": {
                "id": "GO:2000446",
                "label": "regulation of macrophage migration inhibitory factor signaling pathway"
            }
        },
        {
            "input_list": {
                "number_in_list": 0,
                "fold_enrichment": 0,
                "fdr": 1,
                "expected": 0.42730186480186483,
                "pValue": 0.9999999999637958,
                "list_name": "upload_1",
                "plus_minus": "-"
            },
            "number_in_reference": 3,
            "term": {
                "id": "GO:1902287",
                "label": "semaphorin-plexin signaling pathway involved in axon guidance"
            }
        },
        {
            "input_list": {
                "number_in_list": 0,
                "fold_enrichment": 0,
                "fdr": 1,
                "expected": 0.42730186480186483,
                "pValue": 0.9999999999637958,
                "list_name": "upload_1",
                "plus_minus": "-"
            },
            "number_in_reference": 3,
            "term": {
                "id": "GO:1902285",
                "label": "semaphorin-plexin signaling pathway involved in neuron projection guidance"
            }
        },
        {
            "input_list": {
                "number_in_list": 0,
                "fold_enrichment": 0,
                "fdr": 1,
                "expected": 0.2848679098679099,
                "pValue": 0.999999999956702,
                "list_name": "upload_1",
                "plus_minus": "-"
            },
            "number_in_reference": 2,
            "term": {
                "id": "GO:0032764",
                "label": "negative regulation of mast cell cytokine production"
            }
        },
        {
            "input_list": {
                "number_in_list": 0,
                "fold_enrichment": 0,
                "fdr": 1,
                "expected": 0.7121697746697747,
                "pValue": 0.9999999999813842,
                "list_name": "upload_1",
                "plus_minus": "-"
            },
            "number_in_reference": 5,
            "term": {
                "id": "GO:2000439",
                "label": "positive regulation of monocyte extravasation"
            }
        },
        {
            "input_list": {
                "number_in_list": 0,
                "fold_enrichment": 0,
                "fdr": 1,
                "expected": 0.14243395493395494,
                "pValue": 0.9999999999549628,
                "list_name": "upload_1",
                "plus_minus": "-"
            },
            "number_in_reference": 1,
            "term": {
                "id": "GO:2000438",
                "label": "negative regulation of monocyte extravasation"
            }
        },
        {
            "input_list": {
                "number_in_list": 0,
                "fold_enrichment": 0,
                "fdr": 1,
                "expected": 0.42730186480186483,
                "pValue": 0.9999999999637958,
                "list_name": "upload_1",
                "plus_minus": "-"
            },
            "number_in_reference": 3,
            "term": {
                "id": "GO:0032761",
                "label": "positive regulation of lymphotoxin A production"
            }
        },
        {
            "input_list": {
                "number_in_list": 0,
                "fold_enrichment": 0,
                "fdr": 1,
                "expected": 0.8546037296037297,
                "pValue": 0.9999999999836819,
                "list_name": "upload_1",
                "plus_minus": "-"
            },
            "number_in_reference": 6,
            "term": {
                "id": "GO:2000437",
                "label": "regulation of monocyte extravasation"
            }
        },
        {
            "input_list": {
                "number_in_list": 0,
                "fold_enrichment": 0,
                "fdr": 1,
                "expected": 0.7121697746697747,
                "pValue": 0.9999999999813842,
                "list_name": "upload_1",
                "plus_minus": "-"
            },
            "number_in_reference": 5,
            "term": {
                "id": "GO:2000436",
                "label": "positive regulation of protein neddylation"
            }
        },
        {
            "input_list": {
                "number_in_list": 0,
                "fold_enrichment": 0,
                "fdr": 1,
                "expected": 0.14243395493395494,
                "pValue": 0.9999999999549628,
                "list_name": "upload_1",
                "plus_minus": "-"
            },
            "number_in_reference": 1,
            "term": {
                "id": "GO:2000431",
                "label": "regulation of cytokinesis, actomyosin contractile ring assembly"
            }
        },
        {
            "input_list": {
                "number_in_list": 0,
                "fold_enrichment": 0,
                "fdr": 1,
                "expected": 0.7121697746697747,
                "pValue": 0.9999999999813842,
                "list_name": "upload_1",
                "plus_minus": "-"
            },
            "number_in_reference": 5,
            "term": {
                "id": "GO:0044721",
                "label": "protein import into peroxisome matrix, substrate release"
            }
        },
        {
            "input_list": {
                "number_in_list": 0,
                "fold_enrichment": 0,
                "fdr": 1,
                "expected": 0.2848679098679099,
                "pValue": 0.999999999956702,
                "list_name": "upload_1",
                "plus_minus": "-"
            },
            "number_in_reference": 2,
            "term": {
                "id": "GO:0032759",
                "label": "positive regulation of TRAIL production"
            }
        },
        {
            "input_list": {
                "number_in_list": 0,
                "fold_enrichment": 0,
                "fdr": 1,
                "expected": 0.2848679098679099,
                "pValue": 0.999999999956702,
                "list_name": "upload_1",
                "plus_minus": "-"
            },
            "number_in_reference": 2,
            "term": {
                "id": "GO:2000426",
                "label": "negative regulation of apoptotic cell clearance"
            }
        },
        {
            "input_list": {
                "number_in_list": 0,
                "fold_enrichment": 0,
                "fdr": 1,
                "expected": 0.14243395493395494,
                "pValue": 0.9999999999549628,
                "list_name": "upload_1",
                "plus_minus": "-"
            },
            "number_in_reference": 1,
            "term": {
                "id": "GO:2000420",
                "label": "negative regulation of eosinophil extravasation"
            }
        },
        {
            "input_list": {
                "number_in_list": 0,
                "fold_enrichment": 0,
                "fdr": 1,
                "expected": 0.2848679098679099,
                "pValue": 0.999999999956702,
                "list_name": "upload_1",
                "plus_minus": "-"
            },
            "number_in_reference": 2,
            "term": {
                "id": "GO:1902269",
                "label": "positive regulation of polyamine transmembrane transport"
            }
        },
        {
            "input_list": {
                "number_in_list": 0,
                "fold_enrichment": 0,
                "fdr": 1,
                "expected": 0.5697358197358198,
                "pValue": 0.9999999999660821,
                "list_name": "upload_1",
                "plus_minus": "-"
            },
            "number_in_reference": 4,
            "term": {
                "id": "GO:1902262",
                "label": "apoptotic process involved in blood vessel morphogenesis"
            }
        },
        {
            "input_list": {
                "number_in_list": 0,
                "fold_enrichment": 0,
                "fdr": 1,
                "expected": 0.7121697746697747,
                "pValue": 0.9999999999813842,
                "list_name": "upload_1",
                "plus_minus": "-"
            },
            "number_in_reference": 5,
            "term": {
                "id": "GO:1902261",
                "label": "positive regulation of delayed rectifier potassium channel activity"
            }
        },
        {
            "input_list": {
                "number_in_list": 0,
                "fold_enrichment": 0,
                "fdr": 1,
                "expected": 0.9970376845376845,
                "pValue": 0.6033649929266008,
                "list_name": "upload_1",
                "plus_minus": "-"
            },
            "number_in_reference": 7,
            "term": {
                "id": "GO:0032747",
                "label": "positive regulation of interleukin-23 production"
            }
        },
        {
            "input_list": {
                "number_in_list": 0,
                "fold_enrichment": 0,
                "fdr": 1,
                "expected": 0.2848679098679099,
                "pValue": 0.999999999956702,
                "list_name": "upload_1",
                "plus_minus": "-"
            },
            "number_in_reference": 2,
            "term": {
                "id": "GO:0032745",
                "label": "positive regulation of interleukin-21 production"
            }
        },
        {
            "input_list": {
                "number_in_list": 0,
                "fold_enrichment": 0,
                "fdr": 1,
                "expected": 0.14243395493395494,
                "pValue": 0.9999999999549628,
                "list_name": "upload_1",
                "plus_minus": "-"
            },
            "number_in_reference": 1,
            "term": {
                "id": "GO:2000419",
                "label": "regulation of eosinophil extravasation"
            }
        },
        {
            "input_list": {
                "number_in_list": 0,
                "fold_enrichment": 0,
                "fdr": 1,
                "expected": 0.2848679098679099,
                "pValue": 0.999999999956702,
                "list_name": "upload_1",
                "plus_minus": "-"
            },
            "number_in_reference": 2,
            "term": {
                "id": "GO:2000417",
                "label": "negative regulation of eosinophil migration"
            }
        },
        {
            "input_list": {
                "number_in_list": 0,
                "fold_enrichment": 0,
                "fdr": 1,
                "expected": 0.14243395493395494,
                "pValue": 0.9999999999549628,
                "list_name": "upload_1",
                "plus_minus": "-"
            },
            "number_in_reference": 1,
            "term": {
                "id": "GO:2000415",
                "label": "positive regulation of fibronectin-dependent thymocyte migration"
            }
        },
        {
            "input_list": {
                "number_in_list": 0,
                "fold_enrichment": 0,
                "fdr": 1,
                "expected": 0.14243395493395494,
                "pValue": 0.9999999999549628,
                "list_name": "upload_1",
                "plus_minus": "-"
            },
            "number_in_reference": 1,
            "term": {
                "id": "GO:2000413",
                "label": "regulation of fibronectin-dependent thymocyte migration"
            }
        },
        {
            "input_list": {
                "number_in_list": 0,
                "fold_enrichment": 0,
                "fdr": 1,
                "expected": 0.42730186480186483,
                "pValue": 0.9999999999637958,
                "list_name": "upload_1",
                "plus_minus": "-"
            },
            "number_in_reference": 3,
            "term": {
                "id": "GO:2000412",
                "label": "positive regulation of thymocyte migration"
            }
        },
        {
            "input_list": {
                "number_in_list": 0,
                "fold_enrichment": 0,
                "fdr": 1,
                "expected": 0.2848679098679099,
                "pValue": 0.999999999956702,
                "list_name": "upload_1",
                "plus_minus": "-"
            },
            "number_in_reference": 2,
            "term": {
                "id": "GO:0038041",
                "label": "cross-receptor inhibition within G protein-coupled receptor heterodimer"
            }
        },
        {
            "input_list": {
                "number_in_list": 0,
                "fold_enrichment": 0,
                "fdr": 1,
                "expected": 0.5697358197358198,
                "pValue": 0.9999999999660821,
                "list_name": "upload_1",
                "plus_minus": "-"
            },
            "number_in_reference": 4,
            "term": {
                "id": "GO:2000410",
                "label": "regulation of thymocyte migration"
            }
        },
        {
            "input_list": {
                "number_in_list": 0,
                "fold_enrichment": 0,
                "fdr": 1,
                "expected": 0.2848679098679099,
                "pValue": 0.999999999956702,
                "list_name": "upload_1",
                "plus_minus": "-"
            },
            "number_in_reference": 2,
            "term": {
                "id": "GO:1902257",
                "label": "negative regulation of apoptotic process involved in outflow tract morphogenesis"
            }
        },
        {
            "input_list": {
                "number_in_list": 0,
                "fold_enrichment": 0,
                "fdr": 1,
                "expected": 0.42730186480186483,
                "pValue": 0.9999999999637958,
                "list_name": "upload_1",
                "plus_minus": "-"
            },
            "number_in_reference": 3,
            "term": {
                "id": "GO:1902256",
                "label": "regulation of apoptotic process involved in outflow tract morphogenesis"
            }
        },
        {
            "input_list": {
                "number_in_list": 0,
                "fold_enrichment": 0,
                "fdr": 1,
                "expected": 0.14243395493395494,
                "pValue": 0.9999999999549628,
                "list_name": "upload_1",
                "plus_minus": "-"
            },
            "number_in_reference": 1,
            "term": {
                "id": "GO:0052314",
                "label": "phytoalexin metabolic process"
            }
        },
        {
            "input_list": {
                "number_in_list": 0,
                "fold_enrichment": 0,
                "fdr": 1,
                "expected": 0.14243395493395494,
                "pValue": 0.9999999999549628,
                "list_name": "upload_1",
                "plus_minus": "-"
            },
            "number_in_reference": 1,
            "term": {
                "id": "GO:1902251",
                "label": "negative regulation of erythrocyte apoptotic process"
            }
        },
        {
            "input_list": {
                "number_in_list": 0,
                "fold_enrichment": 0,
                "fdr": 1,
                "expected": 0.14243395493395494,
                "pValue": 0.9999999999549628,
                "list_name": "upload_1",
                "plus_minus": "-"
            },
            "number_in_reference": 1,
            "term": {
                "id": "GO:1902250",
                "label": "regulation of erythrocyte apoptotic process"
            }
        },
        {
            "input_list": {
                "number_in_list": 0,
                "fold_enrichment": 0,
                "fdr": 1,
                "expected": 0.14243395493395494,
                "pValue": 0.9999999999549628,
                "list_name": "upload_1",
                "plus_minus": "-"
            },
            "number_in_reference": 1,
            "term": {
                "id": "GO:0032739",
                "label": "positive regulation of interleukin-16 production"
            }
        },
        {
            "input_list": {
                "number_in_list": 0,
                "fold_enrichment": 0,
                "fdr": 1,
                "expected": 0.14243395493395494,
                "pValue": 0.9999999999549628,
                "list_name": "upload_1",
                "plus_minus": "-"
            },
            "number_in_reference": 1,
            "term": {
                "id": "GO:0032738",
                "label": "positive regulation of interleukin-15 production"
            }
        },
        {
            "input_list": {
                "number_in_list": 0,
                "fold_enrichment": 0,
                "fdr": 0.4776851670273691,
                "expected": 2.706245143745144,
                "pValue": 0.09695977870384306,
                "list_name": "upload_1",
                "plus_minus": "-"
            },
            "number_in_reference": 19,
            "term": {
                "id": "GO:0006491",
                "label": "N-glycan processing"
            }
        },
        {
            "input_list": {
                "number_in_list": 0,
                "fold_enrichment": 0,
                "fdr": 1,
                "expected": 0.5697358197358198,
                "pValue": 0.9999999999660821,
                "list_name": "upload_1",
                "plus_minus": "-"
            },
            "number_in_reference": 4,
            "term": {
                "id": "GO:2000409",
                "label": "positive regulation of T cell extravasation"
            }
        },
        {
            "input_list": {
                "number_in_list": 0,
                "fold_enrichment": 0,
                "fdr": 1,
                "expected": 0.14243395493395494,
                "pValue": 0.9999999999549628,
                "list_name": "upload_1",
                "plus_minus": "-"
            },
            "number_in_reference": 1,
            "term": {
                "id": "GO:2000408",
                "label": "negative regulation of T cell extravasation"
            }
        },
        {
            "input_list": {
                "number_in_list": 0,
                "fold_enrichment": 0,
                "fdr": 1,
                "expected": 0.9970376845376845,
                "pValue": 0.6033649929266008,
                "list_name": "upload_1",
                "plus_minus": "-"
            },
            "number_in_reference": 7,
            "term": {
                "id": "GO:0032730",
                "label": "positive regulation of interleukin-1 alpha production"
            }
        },
        {
            "input_list": {
                "number_in_list": 0,
                "fold_enrichment": 0,
                "fdr": 1,
                "expected": 0.2848679098679099,
                "pValue": 0.999999999956702,
                "list_name": "upload_1",
                "plus_minus": "-"
            },
            "number_in_reference": 2,
            "term": {
                "id": "GO:0038035",
                "label": "ligand-independent adenylate cyclase-activating G protein-coupled receptor signaling pathway"
            }
        },
        {
            "input_list": {
                "number_in_list": 0,
                "fold_enrichment": 0,
                "fdr": 1,
                "expected": 0.8546037296037297,
                "pValue": 0.9999999999836819,
                "list_name": "upload_1",
                "plus_minus": "-"
            },
            "number_in_reference": 6,
            "term": {
                "id": "GO:2000405",
                "label": "negative regulation of T cell migration"
            }
        },
        {
            "input_list": {
                "number_in_list": 0,
                "fold_enrichment": 0,
                "fdr": 1,
                "expected": 0.14243395493395494,
                "pValue": 0.9999999999549628,
                "list_name": "upload_1",
                "plus_minus": "-"
            },
            "number_in_reference": 1,
            "term": {
                "id": "GO:1902247",
                "label": "geranylgeranyl diphosphate catabolic process"
            }
        },
        {
            "input_list": {
                "number_in_list": 0,
                "fold_enrichment": 0,
                "fdr": 1,
                "expected": 0.7121697746697747,
                "pValue": 0.9999999999813842,
                "list_name": "upload_1",
                "plus_minus": "-"
            },
            "number_in_reference": 5,
            "term": {
                "id": "GO:0006489",
                "label": "dolichyl diphosphate biosynthetic process"
            }
        },
        {
            "input_list": {
                "number_in_list": 0,
                "fold_enrichment": 0,
                "fdr": 1,
                "expected": 0.2848679098679099,
                "pValue": 0.999999999956702,
                "list_name": "upload_1",
                "plus_minus": "-"
            },
            "number_in_reference": 2,
            "term": {
                "id": "GO:0032724",
                "label": "positive regulation of fractalkine production"
            }
        },
        {
            "input_list": {
                "number_in_list": 0,
                "fold_enrichment": 0,
                "fdr": 1,
                "expected": 0.2848679098679099,
                "pValue": 0.999999999956702,
                "list_name": "upload_1",
                "plus_minus": "-"
            },
            "number_in_reference": 2,
            "term": {
                "id": "GO:0032723",
                "label": "positive regulation of connective tissue growth factor production"
            }
        },
        {
            "input_list": {
                "number_in_list": 0,
                "fold_enrichment": 0,
                "fdr": 1,
                "expected": 1.1394716394716395,
                "pValue": 0.6112676898342817,
                "list_name": "upload_1",
                "plus_minus": "-"
            },
            "number_in_reference": 8,
            "term": {
                "id": "GO:0038026",
                "label": "reelin-mediated signaling pathway"
            }
        },
        {
            "input_list": {
                "number_in_list": 0,
                "fold_enrichment": 0,
                "fdr": 1,
                "expected": 0.5697358197358198,
                "pValue": 0.9999999999660821,
                "list_name": "upload_1",
                "plus_minus": "-"
            },
            "number_in_reference": 4,
            "term": {
                "id": "GO:0038020",
                "label": "insulin receptor recycling"
            }
        },
        {
            "input_list": {
                "number_in_list": 0,
                "fold_enrichment": 0,
                "fdr": 1,
                "expected": 0.14243395493395494,
                "pValue": 0.9999999999549628,
                "list_name": "upload_1",
                "plus_minus": "-"
            },
            "number_in_reference": 1,
            "term": {
                "id": "GO:1902239",
                "label": "negative regulation of intrinsic apoptotic signaling pathway in response to osmotic stress by p53 class mediator"
            }
        },
        {
            "input_list": {
                "number_in_list": 0,
                "fold_enrichment": 0,
                "fdr": 1,
                "expected": 0.42730186480186483,
                "pValue": 0.9999999999637958,
                "list_name": "upload_1",
                "plus_minus": "-"
            },
            "number_in_reference": 3,
            "term": {
                "id": "GO:1902238",
                "label": "regulation of intrinsic apoptotic signaling pathway in response to osmotic stress by p53 class mediator"
            }
        },
        {
            "input_list": {
                "number_in_list": 0,
                "fold_enrichment": 0,
                "fdr": 0.9019123824339336,
                "expected": 1.4243395493395494,
                "pValue": 0.3755453579550073,
                "list_name": "upload_1",
                "plus_minus": "-"
            },
            "number_in_reference": 10,
            "term": {
                "id": "GO:1902237",
                "label": "positive regulation of endoplasmic reticulum stress-induced intrinsic apoptotic signaling pathway"
            }
        },
        {
            "input_list": {
                "number_in_list": 0,
                "fold_enrichment": 0,
                "fdr": 1,
                "expected": 0.14243395493395494,
                "pValue": 0.9999999999549628,
                "list_name": "upload_1",
                "plus_minus": "-"
            },
            "number_in_reference": 1,
            "term": {
                "id": "GO:1902233",
                "label": "negative regulation of positive thymic T cell selection"
            }
        },
        {
            "input_list": {
                "number_in_list": 0,
                "fold_enrichment": 0,
                "fdr": 1,
                "expected": 0.42730186480186483,
                "pValue": 0.9999999999637958,
                "list_name": "upload_1",
                "plus_minus": "-"
            },
            "number_in_reference": 3,
            "term": {
                "id": "GO:1902232",
                "label": "regulation of positive thymic T cell selection"
            }
        },
        {
            "input_list": {
                "number_in_list": 0,
                "fold_enrichment": 0,
                "fdr": 1,
                "expected": 0.9970376845376845,
                "pValue": 0.6033649929266008,
                "list_name": "upload_1",
                "plus_minus": "-"
            },
            "number_in_reference": 7,
            "term": {
                "id": "GO:1902231",
                "label": "positive regulation of intrinsic apoptotic signaling pathway in response to DNA damage"
            }
        },
        {
            "input_list": {
                "number_in_list": 0,
                "fold_enrichment": 0,
                "fdr": 0.5641820792862813,
                "expected": 2.136509324009324,
                "pValue": 0.15064101966116675,
                "list_name": "upload_1",
                "plus_minus": "-"
            },
            "number_in_reference": 15,
            "term": {
                "id": "GO:0006476",
                "label": "protein deacetylation"
            }
        },
        {
            "input_list": {
                "number_in_list": 0,
                "fold_enrichment": 0,
                "fdr": 1,
                "expected": 1.1394716394716395,
                "pValue": 0.6112676898342817,
                "list_name": "upload_1",
                "plus_minus": "-"
            },
            "number_in_reference": 8,
            "term": {
                "id": "GO:0032714",
                "label": "negative regulation of interleukin-5 production"
            }
        },
        {
            "input_list": {
                "number_in_list": 0,
                "fold_enrichment": 0,
                "fdr": 1,
                "expected": 0.9970376845376845,
                "pValue": 0.6033649929266008,
                "list_name": "upload_1",
                "plus_minus": "-"
            },
            "number_in_reference": 7,
            "term": {
                "id": "GO:0032713",
                "label": "negative regulation of interleukin-4 production"
            }
        },
        {
            "input_list": {
                "number_in_list": 0,
                "fold_enrichment": 0,
                "fdr": 1,
                "expected": 0.14243395493395494,
                "pValue": 0.9999999999549628,
                "list_name": "upload_1",
                "plus_minus": "-"
            },
            "number_in_reference": 1,
            "term": {
                "id": "GO:0032712",
                "label": "negative regulation of interleukin-3 production"
            }
        },
        {
            "input_list": {
                "number_in_list": 0,
                "fold_enrichment": 0,
                "fdr": 1,
                "expected": 0.2848679098679099,
                "pValue": 0.999999999956702,
                "list_name": "upload_1",
                "plus_minus": "-"
            },
            "number_in_reference": 2,
            "term": {
                "id": "GO:0038018",
                "label": "Wnt receptor catabolic process"
            }
        },
        {
            "input_list": {
                "number_in_list": 0,
                "fold_enrichment": 0,
                "fdr": 1,
                "expected": 0.42730186480186483,
                "pValue": 0.9999999999637958,
                "list_name": "upload_1",
                "plus_minus": "-"
            },
            "number_in_reference": 3,
            "term": {
                "id": "GO:0038016",
                "label": "insulin receptor internalization"
            }
        },
        {
            "input_list": {
                "number_in_list": 0,
                "fold_enrichment": 0,
                "fdr": 1,
                "expected": 0.14243395493395494,
                "pValue": 0.9999999999549628,
                "list_name": "upload_1",
                "plus_minus": "-"
            },
            "number_in_reference": 1,
            "term": {
                "id": "GO:1902228",
                "label": "positive regulation of macrophage colony-stimulating factor signaling pathway"
            }
        },
        {
            "input_list": {
                "number_in_list": 0,
                "fold_enrichment": 0,
                "fdr": 1,
                "expected": 0.42730186480186483,
                "pValue": 0.9999999999637958,
                "list_name": "upload_1",
                "plus_minus": "-"
            },
            "number_in_reference": 3,
            "term": {
                "id": "GO:1902227",
                "label": "negative regulation of macrophage colony-stimulating factor signaling pathway"
            }
        },
        {
            "input_list": {
                "number_in_list": 0,
                "fold_enrichment": 0,
                "fdr": 1,
                "expected": 0.5697358197358198,
                "pValue": 0.9999999999660821,
                "list_name": "upload_1",
                "plus_minus": "-"
            },
            "number_in_reference": 4,
            "term": {
                "id": "GO:1902226",
                "label": "regulation of macrophage colony-stimulating factor signaling pathway"
            }
        },
        {
            "input_list": {
                "number_in_list": 0,
                "fold_enrichment": 0,
                "fdr": 1,
                "expected": 0.14243395493395494,
                "pValue": 0.9999999999549628,
                "list_name": "upload_1",
                "plus_minus": "-"
            },
            "number_in_reference": 1,
            "term": {
                "id": "GO:1902225",
                "label": "negative regulation of acrosome reaction"
            }
        },
        {
            "input_list": {
                "number_in_list": 0,
                "fold_enrichment": 0,
                "fdr": 0.9085061427521945,
                "expected": 1.5667735042735045,
                "pValue": 0.3829398390856688,
                "list_name": "upload_1",
                "plus_minus": "-"
            },
            "number_in_reference": 11,
            "term": {
                "id": "GO:0071492",
                "label": "cellular response to UV-A"
            }
        },
        {
            "input_list": {
                "number_in_list": 0,
                "fold_enrichment": 0,
                "fdr": 1,
                "expected": 0.14243395493395494,
                "pValue": 0.9999999999549628,
                "list_name": "upload_1",
                "plus_minus": "-"
            },
            "number_in_reference": 1,
            "term": {
                "id": "GO:1902220",
                "label": "positive regulation of intrinsic apoptotic signaling pathway in response to osmotic stress"
            }
        },
        {
            "input_list": {
                "number_in_list": 0,
                "fold_enrichment": 0,
                "fdr": 1,
                "expected": 0.14243395493395494,
                "pValue": 0.9999999999549628,
                "list_name": "upload_1",
                "plus_minus": "-"
            },
            "number_in_reference": 1,
            "term": {
                "id": "GO:0038009",
                "label": "regulation of signal transduction by receptor internalization"
            }
        },
        {
            "input_list": {
                "number_in_list": 0,
                "fold_enrichment": 0,
                "fdr": 1,
                "expected": 0.9970376845376845,
                "pValue": 0.6033649929266008,
                "list_name": "upload_1",
                "plus_minus": "-"
            },
            "number_in_reference": 7,
            "term": {
                "id": "GO:0038001",
                "label": "paracrine signaling"
            }
        },
        {
            "input_list": {
                "number_in_list": 0,
                "fold_enrichment": 0,
                "fdr": 1,
                "expected": 0.14243395493395494,
                "pValue": 0.9999999999549628,
                "list_name": "upload_1",
                "plus_minus": "-"
            },
            "number_in_reference": 1,
            "term": {
                "id": "GO:1902217",
                "label": "erythrocyte apoptotic process"
            }
        },
        {
            "input_list": {
                "number_in_list": 0,
                "fold_enrichment": 0,
                "fdr": 1,
                "expected": 0.2848679098679099,
                "pValue": 0.999999999956702,
                "list_name": "upload_1",
                "plus_minus": "-"
            },
            "number_in_reference": 2,
            "term": {
                "id": "GO:1902216",
                "label": "positive regulation of interleukin-4-mediated signaling pathway"
            }
        },
        {
            "input_list": {
                "number_in_list": 0,
                "fold_enrichment": 0,
                "fdr": 1,
                "expected": 0.14243395493395494,
                "pValue": 0.9999999999549628,
                "list_name": "upload_1",
                "plus_minus": "-"
            },
            "number_in_reference": 1,
            "term": {
                "id": "GO:1902215",
                "label": "negative regulation of interleukin-4-mediated signaling pathway"
            }
        },
        {
            "input_list": {
                "number_in_list": 0,
                "fold_enrichment": 0,
                "fdr": 1,
                "expected": 0.42730186480186483,
                "pValue": 0.9999999999637958,
                "list_name": "upload_1",
                "plus_minus": "-"
            },
            "number_in_reference": 3,
            "term": {
                "id": "GO:1902214",
                "label": "regulation of interleukin-4-mediated signaling pathway"
            }
        },
        {
            "input_list": {
                "number_in_list": 0,
                "fold_enrichment": 0,
                "fdr": 0.9017703042388432,
                "expected": 1.4243395493395494,
                "pValue": 0.3755453579550073,
                "list_name": "upload_1",
                "plus_minus": "-"
            },
            "number_in_reference": 10,
            "term": {
                "id": "GO:0071481",
                "label": "cellular response to X-ray"
            }
        },
        {
            "input_list": {
                "number_in_list": 0,
                "fold_enrichment": 0,
                "fdr": 0.7484763732517129,
                "expected": 1.8516414141414144,
                "pValue": 0.23721638517214624,
                "list_name": "upload_1",
                "plus_minus": "-"
            },
            "number_in_reference": 13,
            "term": {
                "id": "GO:0014061",
                "label": "regulation of norepinephrine secretion"
            }
        },
        {
            "input_list": {
                "number_in_list": 0,
                "fold_enrichment": 0,
                "fdr": 1,
                "expected": 0.9970376845376845,
                "pValue": 0.6033649929266008,
                "list_name": "upload_1",
                "plus_minus": "-"
            },
            "number_in_reference": 7,
            "term": {
                "id": "GO:0014060",
                "label": "regulation of epinephrine secretion"
            }
        },
        {
            "input_list": {
                "number_in_list": 0,
                "fold_enrichment": 0,
                "fdr": 0.3523180012729018,
                "expected": 3.2759809634809636,
                "pValue": 0.06522609719819779,
                "list_name": "upload_1",
                "plus_minus": "-"
            },
            "number_in_reference": 23,
            "term": {
                "id": "GO:0002093",
                "label": "auditory receptor cell morphogenesis"
            }
        },
        {
            "input_list": {
                "number_in_list": 0,
                "fold_enrichment": 0,
                "fdr": 1,
                "expected": 0.14243395493395494,
                "pValue": 0.9999999999549628,
                "list_name": "upload_1",
                "plus_minus": "-"
            },
            "number_in_reference": 1,
            "term": {
                "id": "GO:1902206",
                "label": "negative regulation of interleukin-2-mediated signaling pathway"
            }
        },
        {
            "input_list": {
                "number_in_list": 0,
                "fold_enrichment": 0,
                "fdr": 1,
                "expected": 0.14243395493395494,
                "pValue": 0.9999999999549628,
                "list_name": "upload_1",
                "plus_minus": "-"
            },
            "number_in_reference": 1,
            "term": {
                "id": "GO:1902205",
                "label": "regulation of interleukin-2-mediated signaling pathway"
            }
        },
        {
            "input_list": {
                "number_in_list": 0,
                "fold_enrichment": 0,
                "fdr": 1,
                "expected": 0.14243395493395494,
                "pValue": 0.9999999999549628,
                "list_name": "upload_1",
                "plus_minus": "-"
            },
            "number_in_reference": 1,
            "term": {
                "id": "GO:1902204",
                "label": "positive regulation of hepatocyte growth factor receptor signaling pathway"
            }
        },
        {
            "input_list": {
                "number_in_list": 0,
                "fold_enrichment": 0,
                "fdr": 1,
                "expected": 0.14243395493395494,
                "pValue": 0.9999999999549628,
                "list_name": "upload_1",
                "plus_minus": "-"
            },
            "number_in_reference": 1,
            "term": {
                "id": "GO:0071471",
                "label": "cellular response to non-ionic osmotic stress"
            }
        },
        {
            "input_list": {
                "number_in_list": 0,
                "fold_enrichment": 0,
                "fdr": 1,
                "expected": 0.7121697746697747,
                "pValue": 0.9999999999813842,
                "list_name": "upload_1",
                "plus_minus": "-"
            },
            "number_in_reference": 5,
            "term": {
                "id": "GO:0014051",
                "label": "gamma-aminobutyric acid secretion"
            }
        },
        {
            "input_list": {
                "number_in_list": 0,
                "fold_enrichment": 0,
                "fdr": 1,
                "expected": 0.14243395493395494,
                "pValue": 0.9999999999549628,
                "list_name": "upload_1",
                "plus_minus": "-"
            },
            "number_in_reference": 1,
            "term": {
                "id": "GO:0051892",
                "label": "negative regulation of cardioblast differentiation"
            }
        },
        {
            "input_list": {
                "number_in_list": 0,
                "fold_enrichment": 0,
                "fdr": 1,
                "expected": 0.2848679098679099,
                "pValue": 0.999999999956702,
                "list_name": "upload_1",
                "plus_minus": "-"
            },
            "number_in_reference": 2,
            "term": {
                "id": "GO:1990792",
                "label": "cellular response to glial cell derived neurotrophic factor"
            }
        },
        {
            "input_list": {
                "number_in_list": 0,
                "fold_enrichment": 0,
                "fdr": 1,
                "expected": 0.5697358197358198,
                "pValue": 0.9999999999660821,
                "list_name": "upload_1",
                "plus_minus": "-"
            },
            "number_in_reference": 4,
            "term": {
                "id": "GO:0051891",
                "label": "positive regulation of cardioblast differentiation"
            }
        },
        {
            "input_list": {
                "number_in_list": 0,
                "fold_enrichment": 0,
                "fdr": 1,
                "expected": 0.9970376845376845,
                "pValue": 0.6033649929266008,
                "list_name": "upload_1",
                "plus_minus": "-"
            },
            "number_in_reference": 7,
            "term": {
                "id": "GO:1990791",
                "label": "dorsal root ganglion development"
            }
        },
        {
            "input_list": {
                "number_in_list": 0,
                "fold_enrichment": 0,
                "fdr": 1,
                "expected": 0.7121697746697747,
                "pValue": 0.9999999999813842,
                "list_name": "upload_1",
                "plus_minus": "-"
            },
            "number_in_reference": 5,
            "term": {
                "id": "GO:0051890",
                "label": "regulation of cardioblast differentiation"
            }
        },
        {
            "input_list": {
                "number_in_list": 0,
                "fold_enrichment": 0,
                "fdr": 1,
                "expected": 0.2848679098679099,
                "pValue": 0.999999999956702,
                "list_name": "upload_1",
                "plus_minus": "-"
            },
            "number_in_reference": 2,
            "term": {
                "id": "GO:1990790",
                "label": "response to glial cell derived neurotrophic factor"
            }
        },
        {
            "input_list": {
                "number_in_list": 0,
                "fold_enrichment": 0,
                "fdr": 1,
                "expected": 0.2848679098679099,
                "pValue": 0.999999999956702,
                "list_name": "upload_1",
                "plus_minus": "-"
            },
            "number_in_reference": 2,
            "term": {
                "id": "GO:0002086",
                "label": "diaphragm contraction"
            }
        },
        {
            "input_list": {
                "number_in_list": 0,
                "fold_enrichment": 0,
                "fdr": 1,
                "expected": 0.42730186480186483,
                "pValue": 0.9999999999637958,
                "list_name": "upload_1",
                "plus_minus": "-"
            },
            "number_in_reference": 3,
            "term": {
                "id": "GO:0071464",
                "label": "cellular response to hydrostatic pressure"
            }
        },
        {
            "input_list": {
                "number_in_list": 0,
                "fold_enrichment": 0,
                "fdr": 1,
                "expected": 0.8546037296037297,
                "pValue": 0.9999999999836819,
                "list_name": "upload_1",
                "plus_minus": "-"
            },
            "number_in_reference": 6,
            "term": {
                "id": "GO:0071462",
                "label": "cellular response to water stimulus"
            }
        },
        {
            "input_list": {
                "number_in_list": 0,
                "fold_enrichment": 0,
                "fdr": 1,
                "expected": 0.14243395493395494,
                "pValue": 0.9999999999549628,
                "list_name": "upload_1",
                "plus_minus": "-"
            },
            "number_in_reference": 1,
            "term": {
                "id": "GO:0018400",
                "label": "peptidyl-proline hydroxylation to 3-hydroxy-L-proline"
            }
        },
        {
            "input_list": {
                "number_in_list": 0,
                "fold_enrichment": 0,
                "fdr": 1,
                "expected": 0.2848679098679099,
                "pValue": 0.999999999956702,
                "list_name": "upload_1",
                "plus_minus": "-"
            },
            "number_in_reference": 2,
            "term": {
                "id": "GO:0006438",
                "label": "valyl-tRNA aminoacylation"
            }
        },
        {
            "input_list": {
                "number_in_list": 0,
                "fold_enrichment": 0,
                "fdr": 1,
                "expected": 0.2848679098679099,
                "pValue": 0.999999999956702,
                "list_name": "upload_1",
                "plus_minus": "-"
            },
            "number_in_reference": 2,
            "term": {
                "id": "GO:0006437",
                "label": "tyrosyl-tRNA aminoacylation"
            }
        },
        {
            "input_list": {
                "number_in_list": 0,
                "fold_enrichment": 0,
                "fdr": 1,
                "expected": 0.2848679098679099,
                "pValue": 0.999999999956702,
                "list_name": "upload_1",
                "plus_minus": "-"
            },
            "number_in_reference": 2,
            "term": {
                "id": "GO:0006436",
                "label": "tryptophanyl-tRNA aminoacylation"
            }
        },
        {
            "input_list": {
                "number_in_list": 0,
                "fold_enrichment": 0,
                "fdr": 1,
                "expected": 0.2848679098679099,
                "pValue": 0.999999999956702,
                "list_name": "upload_1",
                "plus_minus": "-"
            },
            "number_in_reference": 2,
            "term": {
                "id": "GO:0014045",
                "label": "establishment of endothelial blood-brain barrier"
            }
        },
        {
            "input_list": {
                "number_in_list": 0,
                "fold_enrichment": 0,
                "fdr": 1,
                "expected": 0.14243395493395494,
                "pValue": 0.9999999999549628,
                "list_name": "upload_1",
                "plus_minus": "-"
            },
            "number_in_reference": 1,
            "term": {
                "id": "GO:1990787",
                "label": "negative regulation of hh target transcription factor activity"
            }
        },
        {
            "input_list": {
                "number_in_list": 0,
                "fold_enrichment": 0,
                "fdr": 1,
                "expected": 0.14243395493395494,
                "pValue": 0.9999999999549628,
                "list_name": "upload_1",
                "plus_minus": "-"
            },
            "number_in_reference": 1,
            "term": {
                "id": "GO:0051886",
                "label": "negative regulation of timing of anagen"
            }
        },
        {
            "input_list": {
                "number_in_list": 0,
                "fold_enrichment": 0,
                "fdr": 1,
                "expected": 0.2848679098679099,
                "pValue": 0.999999999956702,
                "list_name": "upload_1",
                "plus_minus": "-"
            },
            "number_in_reference": 2,
            "term": {
                "id": "GO:1990786",
                "label": "cellular response to dsDNA"
            }
        },
        {
            "input_list": {
                "number_in_list": 0,
                "fold_enrichment": 0,
                "fdr": 1,
                "expected": 0.2848679098679099,
                "pValue": 0.999999999956702,
                "list_name": "upload_1",
                "plus_minus": "-"
            },
            "number_in_reference": 2,
            "term": {
                "id": "GO:0006434",
                "label": "seryl-tRNA aminoacylation"
            }
        },
        {
            "input_list": {
                "number_in_list": 0,
                "fold_enrichment": 0,
                "fdr": 1,
                "expected": 0.42730186480186483,
                "pValue": 0.9999999999637958,
                "list_name": "upload_1",
                "plus_minus": "-"
            },
            "number_in_reference": 3,
            "term": {
                "id": "GO:0014043",
                "label": "negative regulation of neuron maturation"
            }
        },
        {
            "input_list": {
                "number_in_list": 0,
                "fold_enrichment": 0,
                "fdr": 1,
                "expected": 0.2848679098679099,
                "pValue": 0.999999999956702,
                "list_name": "upload_1",
                "plus_minus": "-"
            },
            "number_in_reference": 2,
            "term": {
                "id": "GO:0051885",
                "label": "positive regulation of timing of anagen"
            }
        },
        {
            "input_list": {
                "number_in_list": 0,
                "fold_enrichment": 0,
                "fdr": 1,
                "expected": 0.42730186480186483,
                "pValue": 0.9999999999637958,
                "list_name": "upload_1",
                "plus_minus": "-"
            },
            "number_in_reference": 3,
            "term": {
                "id": "GO:1990785",
                "label": "response to water-immersion restraint stress"
            }
        },
        {
            "input_list": {
                "number_in_list": 0,
                "fold_enrichment": 0,
                "fdr": 1,
                "expected": 0.2848679098679099,
                "pValue": 0.999999999956702,
                "list_name": "upload_1",
                "plus_minus": "-"
            },
            "number_in_reference": 2,
            "term": {
                "id": "GO:0006433",
                "label": "prolyl-tRNA aminoacylation"
            }
        },
        {
            "input_list": {
                "number_in_list": 0,
                "fold_enrichment": 0,
                "fdr": 1,
                "expected": 0.7121697746697747,
                "pValue": 0.9999999999813842,
                "list_name": "upload_1",
                "plus_minus": "-"
            },
            "number_in_reference": 5,
            "term": {
                "id": "GO:0051884",
                "label": "regulation of timing of anagen"
            }
        },
        {
            "input_list": {
                "number_in_list": 0,
                "fold_enrichment": 0,
                "fdr": 1,
                "expected": 0.2848679098679099,
                "pValue": 0.999999999956702,
                "list_name": "upload_1",
                "plus_minus": "-"
            },
            "number_in_reference": 2,
            "term": {
                "id": "GO:1990784",
                "label": "response to dsDNA"
            }
        },
        {
            "input_list": {
                "number_in_list": 0,
                "fold_enrichment": 0,
                "fdr": 1,
                "expected": 0.2848679098679099,
                "pValue": 0.999999999956702,
                "list_name": "upload_1",
                "plus_minus": "-"
            },
            "number_in_reference": 2,
            "term": {
                "id": "GO:0006431",
                "label": "methionyl-tRNA aminoacylation"
            }
        },
        {
            "input_list": {
                "number_in_list": 0,
                "fold_enrichment": 0,
                "fdr": 1,
                "expected": 0.42730186480186483,
                "pValue": 0.9999999999637958,
                "list_name": "upload_1",
                "plus_minus": "-"
            },
            "number_in_reference": 3,
            "term": {
                "id": "GO:0014040",
                "label": "positive regulation of Schwann cell differentiation"
            }
        },
        {
            "input_list": {
                "number_in_list": 0,
                "fold_enrichment": 0,
                "fdr": 1,
                "expected": 0.14243395493395494,
                "pValue": 0.9999999999549628,
                "list_name": "upload_1",
                "plus_minus": "-"
            },
            "number_in_reference": 1,
            "term": {
                "id": "GO:0006430",
                "label": "lysyl-tRNA aminoacylation"
            }
        },
        {
            "input_list": {
                "number_in_list": 0,
                "fold_enrichment": 0,
                "fdr": 1,
                "expected": 0.14243395493395494,
                "pValue": 0.9999999999549628,
                "list_name": "upload_1",
                "plus_minus": "-"
            },
            "number_in_reference": 1,
            "term": {
                "id": "GO:0002077",
                "label": "acrosome matrix dispersal"
            }
        },
        {
            "input_list": {
                "number_in_list": 0,
                "fold_enrichment": 0,
                "fdr": 1,
                "expected": 0.7121697746697747,
                "pValue": 0.9999999999813842,
                "list_name": "upload_1",
                "plus_minus": "-"
            },
            "number_in_reference": 5,
            "term": {
                "id": "GO:0002074",
                "label": "extraocular skeletal muscle development"
            }
        },
        {
            "input_list": {
                "number_in_list": 0,
                "fold_enrichment": 0,
                "fdr": 1,
                "expected": 0.2848679098679099,
                "pValue": 0.999999999956702,
                "list_name": "upload_1",
                "plus_minus": "-"
            },
            "number_in_reference": 2,
            "term": {
                "id": "GO:0006429",
                "label": "leucyl-tRNA aminoacylation"
            }
        },
        {
            "input_list": {
                "number_in_list": 0,
                "fold_enrichment": 0,
                "fdr": 1,
                "expected": 0.2848679098679099,
                "pValue": 0.999999999956702,
                "list_name": "upload_1",
                "plus_minus": "-"
            },
            "number_in_reference": 2,
            "term": {
                "id": "GO:0006428",
                "label": "isoleucyl-tRNA aminoacylation"
            }
        },
        {
            "input_list": {
                "number_in_list": 0,
                "fold_enrichment": 0,
                "fdr": 1,
                "expected": 0.42730186480186483,
                "pValue": 0.9999999999637958,
                "list_name": "upload_1",
                "plus_minus": "-"
            },
            "number_in_reference": 3,
            "term": {
                "id": "GO:0006427",
                "label": "histidyl-tRNA aminoacylation"
            }
        },
        {
            "input_list": {
                "number_in_list": 0,
                "fold_enrichment": 0,
                "fdr": 1,
                "expected": 0.2848679098679099,
                "pValue": 0.999999999956702,
                "list_name": "upload_1",
                "plus_minus": "-"
            },
            "number_in_reference": 2,
            "term": {
                "id": "GO:0014036",
                "label": "neural crest cell fate specification"
            }
        },
        {
            "input_list": {
                "number_in_list": 0,
                "fold_enrichment": 0,
                "fdr": 1,
                "expected": 0.14243395493395494,
                "pValue": 0.9999999999549628,
                "list_name": "upload_1",
                "plus_minus": "-"
            },
            "number_in_reference": 1,
            "term": {
                "id": "GO:0051878",
                "label": "lateral element assembly"
            }
        },
        {
            "input_list": {
                "number_in_list": 0,
                "fold_enrichment": 0,
                "fdr": 1,
                "expected": 0.14243395493395494,
                "pValue": 0.9999999999549628,
                "list_name": "upload_1",
                "plus_minus": "-"
            },
            "number_in_reference": 1,
            "term": {
                "id": "GO:0006426",
                "label": "glycyl-tRNA aminoacylation"
            }
        },
        {
            "input_list": {
                "number_in_list": 0,
                "fold_enrichment": 0,
                "fdr": 1,
                "expected": 0.2848679098679099,
                "pValue": 0.999999999956702,
                "list_name": "upload_1",
                "plus_minus": "-"
            },
            "number_in_reference": 2,
            "term": {
                "id": "GO:0051877",
                "label": "pigment granule aggregation in cell center"
            }
        },
        {
            "input_list": {
                "number_in_list": 0,
                "fold_enrichment": 0,
                "fdr": 1,
                "expected": 0.2848679098679099,
                "pValue": 0.999999999956702,
                "list_name": "upload_1",
                "plus_minus": "-"
            },
            "number_in_reference": 2,
            "term": {
                "id": "GO:0006425",
                "label": "glutaminyl-tRNA aminoacylation"
            }
        },
        {
            "input_list": {
                "number_in_list": 0,
                "fold_enrichment": 0,
                "fdr": 1,
                "expected": 0.8546037296037297,
                "pValue": 0.9999999999836819,
                "list_name": "upload_1",
                "plus_minus": "-"
            },
            "number_in_reference": 6,
            "term": {
                "id": "GO:0014034",
                "label": "neural crest cell fate commitment"
            }
        },
        {
            "input_list": {
                "number_in_list": 0,
                "fold_enrichment": 0,
                "fdr": 1,
                "expected": 0.2848679098679099,
                "pValue": 0.999999999956702,
                "list_name": "upload_1",
                "plus_minus": "-"
            },
            "number_in_reference": 2,
            "term": {
                "id": "GO:0006424",
                "label": "glutamyl-tRNA aminoacylation"
            }
        },
        {
            "input_list": {
                "number_in_list": 0,
                "fold_enrichment": 0,
                "fdr": 0.25801660789827535,
                "expected": 3.4184149184149186,
                "pValue": 0.03971048757655016,
                "list_name": "upload_1",
                "plus_minus": "-"
            },
            "number_in_reference": 24,
            "term": {
                "id": "GO:0051875",
                "label": "pigment granule localization"
            }
        },
        {
            "input_list": {
                "number_in_list": 0,
                "fold_enrichment": 0,
                "fdr": 1,
                "expected": 0.2848679098679099,
                "pValue": 0.999999999956702,
                "list_name": "upload_1",
                "plus_minus": "-"
            },
            "number_in_reference": 2,
            "term": {
                "id": "GO:0006423",
                "label": "cysteinyl-tRNA aminoacylation"
            }
        },
        {
            "input_list": {
                "number_in_list": 0,
                "fold_enrichment": 0,
                "fdr": 1,
                "expected": 0.2848679098679099,
                "pValue": 0.999999999956702,
                "list_name": "upload_1",
                "plus_minus": "-"
            },
            "number_in_reference": 2,
            "term": {
                "id": "GO:0006422",
                "label": "aspartyl-tRNA aminoacylation"
            }
        },
        {
            "input_list": {
                "number_in_list": 0,
                "fold_enrichment": 0,
                "fdr": 1,
                "expected": 0.42730186480186483,
                "pValue": 0.9999999999637958,
                "list_name": "upload_1",
                "plus_minus": "-"
            },
            "number_in_reference": 3,
            "term": {
                "id": "GO:0006421",
                "label": "asparaginyl-tRNA aminoacylation"
            }
        },
        {
            "input_list": {
                "number_in_list": 0,
                "fold_enrichment": 0,
                "fdr": 1,
                "expected": 0.42730186480186483,
                "pValue": 0.9999999999637958,
                "list_name": "upload_1",
                "plus_minus": "-"
            },
            "number_in_reference": 3,
            "term": {
                "id": "GO:0006420",
                "label": "arginyl-tRNA aminoacylation"
            }
        },
        {
            "input_list": {
                "number_in_list": 0,
                "fold_enrichment": 0,
                "fdr": 1,
                "expected": 0.14243395493395494,
                "pValue": 0.9999999999549628,
                "list_name": "upload_1",
                "plus_minus": "-"
            },
            "number_in_reference": 1,
            "term": {
                "id": "GO:1990771",
                "label": "clathrin-dependent extracellular exosome endocytosis"
            }
        },
        {
            "input_list": {
                "number_in_list": 0,
                "fold_enrichment": 0,
                "fdr": 1,
                "expected": 0.14243395493395494,
                "pValue": 0.9999999999549628,
                "list_name": "upload_1",
                "plus_minus": "-"
            },
            "number_in_reference": 1,
            "term": {
                "id": "GO:1990770",
                "label": "small intestine smooth muscle contraction"
            }
        },
        {
            "input_list": {
                "number_in_list": 0,
                "fold_enrichment": 0,
                "fdr": 1,
                "expected": 0.14243395493395494,
                "pValue": 0.9999999999549628,
                "list_name": "upload_1",
                "plus_minus": "-"
            },
            "number_in_reference": 1,
            "term": {
                "id": "GO:0071444",
                "label": "cellular response to pheromone"
            }
        },
        {
            "input_list": {
                "number_in_list": 0,
                "fold_enrichment": 0,
                "fdr": 1,
                "expected": 0.5697358197358198,
                "pValue": 0.9999999999660821,
                "list_name": "upload_1",
                "plus_minus": "-"
            },
            "number_in_reference": 4,
            "term": {
                "id": "GO:0014028",
                "label": "notochord formation"
            }
        },
        {
            "input_list": {
                "number_in_list": 0,
                "fold_enrichment": 0,
                "fdr": 1,
                "expected": 0.2848679098679099,
                "pValue": 0.999999999956702,
                "list_name": "upload_1",
                "plus_minus": "-"
            },
            "number_in_reference": 2,
            "term": {
                "id": "GO:0014022",
                "label": "neural plate elongation"
            }
        },
        {
            "input_list": {
                "number_in_list": 0,
                "fold_enrichment": 0,
                "fdr": 1,
                "expected": 0.2848679098679099,
                "pValue": 0.999999999956702,
                "list_name": "upload_1",
                "plus_minus": "-"
            },
            "number_in_reference": 2,
            "term": {
                "id": "GO:1990764",
                "label": "myofibroblast contraction"
            }
        },
        {
            "input_list": {
                "number_in_list": 0,
                "fold_enrichment": 0,
                "fdr": 1,
                "expected": 0.42730186480186483,
                "pValue": 0.9999999999637958,
                "list_name": "upload_1",
                "plus_minus": "-"
            },
            "number_in_reference": 3,
            "term": {
                "id": "GO:0002051",
                "label": "osteoblast fate commitment"
            }
        },
        {
            "input_list": {
                "number_in_list": 0,
                "fold_enrichment": 0,
                "fdr": 1,
                "expected": 0.42730186480186483,
                "pValue": 0.9999999999637958,
                "list_name": "upload_1",
                "plus_minus": "-"
            },
            "number_in_reference": 3,
            "term": {
                "id": "GO:0045196",
                "label": "establishment or maintenance of neuroblast polarity"
            }
        },
        {
            "input_list": {
                "number_in_list": 0,
                "fold_enrichment": 0,
                "fdr": 1,
                "expected": 0.42730186480186483,
                "pValue": 0.9999999999637958,
                "list_name": "upload_1",
                "plus_minus": "-"
            },
            "number_in_reference": 3,
            "term": {
                "id": "GO:0006409",
                "label": "tRNA export from nucleus"
            }
        },
        {
            "input_list": {
                "number_in_list": 0,
                "fold_enrichment": 0,
                "fdr": 1,
                "expected": 0.5697358197358198,
                "pValue": 0.9999999999660821,
                "list_name": "upload_1",
                "plus_minus": "-"
            },
            "number_in_reference": 4,
            "term": {
                "id": "GO:0006408",
                "label": "snRNA export from nucleus"
            }
        },
        {
            "input_list": {
                "number_in_list": 0,
                "fold_enrichment": 0,
                "fdr": 1,
                "expected": 0.14243395493395494,
                "pValue": 0.9999999999549628,
                "list_name": "upload_1",
                "plus_minus": "-"
            },
            "number_in_reference": 1,
            "term": {
                "id": "GO:0014017",
                "label": "neuroblast fate commitment"
            }
        },
        {
            "input_list": {
                "number_in_list": 0,
                "fold_enrichment": 0,
                "fdr": 1,
                "expected": 0.14243395493395494,
                "pValue": 0.9999999999549628,
                "list_name": "upload_1",
                "plus_minus": "-"
            },
            "number_in_reference": 1,
            "term": {
                "id": "GO:1990758",
                "label": "mitotic sister chromatid biorientation"
            }
        },
        {
            "input_list": {
                "number_in_list": 0,
                "fold_enrichment": 0,
                "fdr": 1,
                "expected": 0.5697358197358198,
                "pValue": 0.9999999999660821,
                "list_name": "upload_1",
                "plus_minus": "-"
            },
            "number_in_reference": 4,
            "term": {
                "id": "GO:0006404",
                "label": "RNA import into nucleus"
            }
        },
        {
            "input_list": {
                "number_in_list": 0,
                "fold_enrichment": 0,
                "fdr": 1,
                "expected": 0.14243395493395494,
                "pValue": 0.9999999999549628,
                "list_name": "upload_1",
                "plus_minus": "-"
            },
            "number_in_reference": 1,
            "term": {
                "id": "GO:1990755",
                "label": "mitotic spindle microtubule depolymerization"
            }
        },
        {
            "input_list": {
                "number_in_list": 0,
                "fold_enrichment": 0,
                "fdr": 1,
                "expected": 0.9970376845376845,
                "pValue": 0.6033649929266008,
                "list_name": "upload_1",
                "plus_minus": "-"
            },
            "number_in_reference": 7,
            "term": {
                "id": "GO:0014012",
                "label": "peripheral nervous system axon regeneration"
            }
        },
        {
            "input_list": {
                "number_in_list": 0,
                "fold_enrichment": 0,
                "fdr": 1,
                "expected": 0.42730186480186483,
                "pValue": 0.9999999999637958,
                "list_name": "upload_1",
                "plus_minus": "-"
            },
            "number_in_reference": 3,
            "term": {
                "id": "GO:0014010",
                "label": "Schwann cell proliferation"
            }
        },
        {
            "input_list": {
                "number_in_list": 0,
                "fold_enrichment": 0,
                "fdr": 1,
                "expected": 0.14243395493395494,
                "pValue": 0.9999999999549628,
                "list_name": "upload_1",
                "plus_minus": "-"
            },
            "number_in_reference": 1,
            "term": {
                "id": "GO:0002041",
                "label": "intussusceptive angiogenesis"
            }
        },
        {
            "input_list": {
                "number_in_list": 0,
                "fold_enrichment": 0,
                "fdr": 1,
                "expected": 0.7121697746697747,
                "pValue": 0.9999999999813842,
                "list_name": "upload_1",
                "plus_minus": "-"
            },
            "number_in_reference": 5,
            "term": {
                "id": "GO:0045188",
                "label": "regulation of circadian sleep/wake cycle, non-REM sleep"
            }
        },
        {
            "input_list": {
                "number_in_list": 0,
                "fold_enrichment": 0,
                "fdr": 0.564043493661303,
                "expected": 2.136509324009324,
                "pValue": 0.15064101966116675,
                "list_name": "upload_1",
                "plus_minus": "-"
            },
            "number_in_reference": 15,
            "term": {
                "id": "GO:0045187",
                "label": "regulation of circadian sleep/wake cycle, sleep"
            }
        },
        {
            "input_list": {
                "number_in_list": 0,
                "fold_enrichment": 0,
                "fdr": 1,
                "expected": 0.2848679098679099,
                "pValue": 0.999999999956702,
                "list_name": "upload_1",
                "plus_minus": "-"
            },
            "number_in_reference": 2,
            "term": {
                "id": "GO:0045186",
                "label": "zonula adherens assembly"
            }
        },
        {
            "input_list": {
                "number_in_list": 0,
                "fold_enrichment": 0,
                "fdr": 1,
                "expected": 0.14243395493395494,
                "pValue": 0.9999999999549628,
                "list_name": "upload_1",
                "plus_minus": "-"
            },
            "number_in_reference": 1,
            "term": {
                "id": "GO:0014008",
                "label": "positive regulation of microglia differentiation"
            }
        },
        {
            "input_list": {
                "number_in_list": 0,
                "fold_enrichment": 0,
                "fdr": 1,
                "expected": 0.14243395493395494,
                "pValue": 0.9999999999549628,
                "list_name": "upload_1",
                "plus_minus": "-"
            },
            "number_in_reference": 1,
            "term": {
                "id": "GO:0014006",
                "label": "regulation of microglia differentiation"
            }
        },
        {
            "input_list": {
                "number_in_list": 0,
                "fold_enrichment": 0,
                "fdr": 1,
                "expected": 0.14243395493395494,
                "pValue": 0.9999999999549628,
                "list_name": "upload_1",
                "plus_minus": "-"
            },
            "number_in_reference": 1,
            "term": {
                "id": "GO:1901787",
                "label": "benzoyl-CoA metabolic process"
            }
        },
        {
            "input_list": {
                "number_in_list": 0,
                "fold_enrichment": 0,
                "fdr": 1,
                "expected": 0.5697358197358198,
                "pValue": 0.9999999999660821,
                "list_name": "upload_1",
                "plus_minus": "-"
            },
            "number_in_reference": 4,
            "term": {
                "id": "GO:1990743",
                "label": "protein sialylation"
            }
        },
        {
            "input_list": {
                "number_in_list": 0,
                "fold_enrichment": 0,
                "fdr": 1,
                "expected": 0.2848679098679099,
                "pValue": 0.999999999956702,
                "list_name": "upload_1",
                "plus_minus": "-"
            },
            "number_in_reference": 2,
            "term": {
                "id": "GO:0002037",
                "label": "negative regulation of L-glutamate import across plasma membrane"
            }
        },
        {
            "input_list": {
                "number_in_list": 0,
                "fold_enrichment": 0,
                "fdr": 1,
                "expected": 0.7121697746697747,
                "pValue": 0.9999999999813842,
                "list_name": "upload_1",
                "plus_minus": "-"
            },
            "number_in_reference": 5,
            "term": {
                "id": "GO:0002034",
                "label": "maintenance of blood vessel diameter homeostasis by renin-angiotensin"
            }
        },
        {
            "input_list": {
                "number_in_list": 0,
                "fold_enrichment": 0,
                "fdr": 1,
                "expected": 0.14243395493395494,
                "pValue": 0.9999999999549628,
                "list_name": "upload_1",
                "plus_minus": "-"
            },
            "number_in_reference": 1,
            "term": {
                "id": "GO:0002033",
                "label": "angiotensin-mediated vasodilation involved in regulation of systemic arterial blood pressure"
            }
        },
        {
            "input_list": {
                "number_in_list": 0,
                "fold_enrichment": 0,
                "fdr": 1,
                "expected": 0.2848679098679099,
                "pValue": 0.999999999956702,
                "list_name": "upload_1",
                "plus_minus": "-"
            },
            "number_in_reference": 2,
            "term": {
                "id": "GO:0002032",
                "label": "desensitization of G protein-coupled receptor signaling pathway by arrestin"
            }
        },
        {
            "input_list": {
                "number_in_list": 0,
                "fold_enrichment": 0,
                "fdr": 0.9083647630225412,
                "expected": 1.5667735042735045,
                "pValue": 0.3829398390856688,
                "list_name": "upload_1",
                "plus_minus": "-"
            },
            "number_in_reference": 11,
            "term": {
                "id": "GO:0002031",
                "label": "G protein-coupled receptor internalization"
            }
        },
        {
            "input_list": {
                "number_in_list": 0,
                "fold_enrichment": 0,
                "fdr": 1,
                "expected": 0.14243395493395494,
                "pValue": 0.9999999999549628,
                "list_name": "upload_1",
                "plus_minus": "-"
            },
            "number_in_reference": 1,
            "term": {
                "id": "GO:0045175",
                "label": "basal protein localization"
            }
        },
        {
            "input_list": {
                "number_in_list": 0,
                "fold_enrichment": 0,
                "fdr": 1,
                "expected": 0.14243395493395494,
                "pValue": 0.9999999999549628,
                "list_name": "upload_1",
                "plus_minus": "-"
            },
            "number_in_reference": 1,
            "term": {
                "id": "GO:0071413",
                "label": "cellular response to hydroxyisoflavone"
            }
        },
        {
            "input_list": {
                "number_in_list": 0,
                "fold_enrichment": 0,
                "fdr": 1,
                "expected": 0.14243395493395494,
                "pValue": 0.9999999999549628,
                "list_name": "upload_1",
                "plus_minus": "-"
            },
            "number_in_reference": 1,
            "term": {
                "id": "GO:0071412",
                "label": "cellular response to genistein"
            }
        },
        {
            "input_list": {
                "number_in_list": 0,
                "fold_enrichment": 0,
                "fdr": 1,
                "expected": 0.14243395493395494,
                "pValue": 0.9999999999549628,
                "list_name": "upload_1",
                "plus_minus": "-"
            },
            "number_in_reference": 1,
            "term": {
                "id": "GO:1990739",
                "label": "granulosa cell proliferation"
            }
        },
        {
            "input_list": {
                "number_in_list": 0,
                "fold_enrichment": 0,
                "fdr": 1,
                "expected": 0.42730186480186483,
                "pValue": 0.9999999999637958,
                "list_name": "upload_1",
                "plus_minus": "-"
            },
            "number_in_reference": 3,
            "term": {
                "id": "GO:1990737",
                "label": "response to manganese-induced endoplasmic reticulum stress"
            }
        },
        {
            "input_list": {
                "number_in_list": 0,
                "fold_enrichment": 0,
                "fdr": 1,
                "expected": 0.42730186480186483,
                "pValue": 0.9999999999637958,
                "list_name": "upload_1",
                "plus_minus": "-"
            },
            "number_in_reference": 3,
            "term": {
                "id": "GO:0002025",
                "label": "norepinephrine-epinephrine-mediated vasodilation involved in regulation of systemic arterial blood pressure"
            }
        },
        {
            "input_list": {
                "number_in_list": 0,
                "fold_enrichment": 0,
                "fdr": 0.7483214733400301,
                "expected": 1.8516414141414144,
                "pValue": 0.23721638517214624,
                "list_name": "upload_1",
                "plus_minus": "-"
            },
            "number_in_reference": 13,
            "term": {
                "id": "GO:0002024",
                "label": "diet induced thermogenesis"
            }
        },
        {
            "input_list": {
                "number_in_list": 0,
                "fold_enrichment": 0,
                "fdr": 1,
                "expected": 0.8546037296037297,
                "pValue": 0.9999999999836819,
                "list_name": "upload_1",
                "plus_minus": "-"
            },
            "number_in_reference": 6,
            "term": {
                "id": "GO:0002023",
                "label": "reduction of food intake in response to dietary excess"
            }
        },
        {
            "input_list": {
                "number_in_list": 0,
                "fold_enrichment": 0,
                "fdr": 1,
                "expected": 0.42730186480186483,
                "pValue": 0.9999999999637958,
                "list_name": "upload_1",
                "plus_minus": "-"
            },
            "number_in_reference": 3,
            "term": {
                "id": "GO:0045168",
                "label": "cell-cell signaling involved in cell fate commitment"
            }
        },
        {
            "input_list": {
                "number_in_list": 0,
                "fold_enrichment": 0,
                "fdr": 1,
                "expected": 0.14243395493395494,
                "pValue": 0.9999999999549628,
                "list_name": "upload_1",
                "plus_minus": "-"
            },
            "number_in_reference": 1,
            "term": {
                "id": "GO:0045167",
                "label": "asymmetric protein localization involved in cell fate determination"
            }
        },
        {
            "input_list": {
                "number_in_list": 0,
                "fold_enrichment": 0,
                "fdr": 1,
                "expected": 0.42730186480186483,
                "pValue": 0.9999999999637958,
                "list_name": "upload_1",
                "plus_minus": "-"
            },
            "number_in_reference": 3,
            "term": {
                "id": "GO:0071409",
                "label": "cellular response to cycloheximide"
            }
        },
        {
            "input_list": {
                "number_in_list": 0,
                "fold_enrichment": 0,
                "fdr": 1,
                "expected": 0.5697358197358198,
                "pValue": 0.9999999999660821,
                "list_name": "upload_1",
                "plus_minus": "-"
            },
            "number_in_reference": 4,
            "term": {
                "id": "GO:0045163",
                "label": "clustering of voltage-gated potassium channels"
            }
        },
        {
            "input_list": {
                "number_in_list": 0,
                "fold_enrichment": 0,
                "fdr": 1,
                "expected": 0.8546037296037297,
                "pValue": 0.9999999999836819,
                "list_name": "upload_1",
                "plus_minus": "-"
            },
            "number_in_reference": 6,
            "term": {
                "id": "GO:0045162",
                "label": "clustering of voltage-gated sodium channels"
            }
        },
        {
            "input_list": {
                "number_in_list": 0,
                "fold_enrichment": 0,
                "fdr": 0.7563871865013367,
                "expected": 1.7092074592074593,
                "pValue": 0.23704399330295123,
                "list_name": "upload_1",
                "plus_minus": "-"
            },
            "number_in_reference": 12,
            "term": {
                "id": "GO:0045161",
                "label": "neuronal ion channel clustering"
            }
        },
        {
            "input_list": {
                "number_in_list": 0,
                "fold_enrichment": 0,
                "fdr": 1,
                "expected": 0.14243395493395494,
                "pValue": 0.9999999999549628,
                "list_name": "upload_1",
                "plus_minus": "-"
            },
            "number_in_reference": 1,
            "term": {
                "id": "GO:0071401",
                "label": "cellular response to triglyceride"
            }
        },
        {
            "input_list": {
                "number_in_list": 0,
                "fold_enrichment": 0,
                "fdr": 1,
                "expected": 0.2848679098679099,
                "pValue": 0.999999999956702,
                "list_name": "upload_1",
                "plus_minus": "-"
            },
            "number_in_reference": 2,
            "term": {
                "id": "GO:0002019",
                "label": "regulation of renal output by angiotensin"
            }
        },
        {
            "input_list": {
                "number_in_list": 0,
                "fold_enrichment": 0,
                "fdr": 1,
                "expected": 0.42730186480186483,
                "pValue": 0.9999999999637958,
                "list_name": "upload_1",
                "plus_minus": "-"
            },
            "number_in_reference": 3,
            "term": {
                "id": "GO:0002018",
                "label": "renin-angiotensin regulation of aldosterone production"
            }
        },
        {
            "input_list": {
                "number_in_list": 0,
                "fold_enrichment": 0,
                "fdr": 1,
                "expected": 0.14243395493395494,
                "pValue": 0.9999999999549628,
                "list_name": "upload_1",
                "plus_minus": "-"
            },
            "number_in_reference": 1,
            "term": {
                "id": "GO:0002014",
                "label": "vasoconstriction of artery involved in ischemic response to lowering of systemic arterial blood pressure"
            }
        },
        {
            "input_list": {
                "number_in_list": 0,
                "fold_enrichment": 0,
                "fdr": 1,
                "expected": 0.14243395493395494,
                "pValue": 0.9999999999549628,
                "list_name": "upload_1",
                "plus_minus": "-"
            },
            "number_in_reference": 1,
            "term": {
                "id": "GO:1901753",
                "label": "leukotriene A4 biosynthetic process"
            }
        },
        {
            "input_list": {
                "number_in_list": 0,
                "fold_enrichment": 0,
                "fdr": 1,
                "expected": 0.2848679098679099,
                "pValue": 0.999999999956702,
                "list_name": "upload_1",
                "plus_minus": "-"
            },
            "number_in_reference": 2,
            "term": {
                "id": "GO:1901751",
                "label": "leukotriene A4 metabolic process"
            }
        },
        {
            "input_list": {
                "number_in_list": 0,
                "fold_enrichment": 0,
                "fdr": 1,
                "expected": 0.14243395493395494,
                "pValue": 0.9999999999549628,
                "list_name": "upload_1",
                "plus_minus": "-"
            },
            "number_in_reference": 1,
            "term": {
                "id": "GO:0005998",
                "label": "xylulose catabolic process"
            }
        },
        {
            "input_list": {
                "number_in_list": 0,
                "fold_enrichment": 0,
                "fdr": 0.9016282707998388,
                "expected": 1.4243395493395494,
                "pValue": 0.3755453579550073,
                "list_name": "upload_1",
                "plus_minus": "-"
            },
            "number_in_reference": 10,
            "term": {
                "id": "GO:1901750",
                "label": "leukotriene D4 biosynthetic process"
            }
        },
        {
            "input_list": {
                "number_in_list": 0,
                "fold_enrichment": 0,
                "fdr": 1,
                "expected": 0.14243395493395494,
                "pValue": 0.9999999999549628,
                "list_name": "upload_1",
                "plus_minus": "-"
            },
            "number_in_reference": 1,
            "term": {
                "id": "GO:0002007",
                "label": "detection of hypoxic conditions in blood by chemoreceptor signaling"
            }
        },
        {
            "input_list": {
                "number_in_list": 0,
                "fold_enrichment": 0,
                "fdr": 1,
                "expected": 0.14243395493395494,
                "pValue": 0.9999999999549628,
                "list_name": "upload_1",
                "plus_minus": "-"
            },
            "number_in_reference": 1,
            "term": {
                "id": "GO:0005993",
                "label": "trehalose catabolic process"
            }
        },
        {
            "input_list": {
                "number_in_list": 0,
                "fold_enrichment": 0,
                "fdr": 1,
                "expected": 0.5697358197358198,
                "pValue": 0.9999999999660821,
                "list_name": "upload_1",
                "plus_minus": "-"
            },
            "number_in_reference": 4,
            "term": {
                "id": "GO:0090598",
                "label": "male anatomical structure morphogenesis"
            }
        },
        {
            "input_list": {
                "number_in_list": 0,
                "fold_enrichment": 0,
                "fdr": 0.7562288802672427,
                "expected": 1.7092074592074593,
                "pValue": 0.23704399330295123,
                "list_name": "upload_1",
                "plus_minus": "-"
            },
            "number_in_reference": 12,
            "term": {
                "id": "GO:0045141",
                "label": "meiotic telomere clustering"
            }
        },
        {
            "input_list": {
                "number_in_list": 0,
                "fold_enrichment": 0,
                "fdr": 1,
                "expected": 0.2848679098679099,
                "pValue": 0.999999999956702,
                "list_name": "upload_1",
                "plus_minus": "-"
            },
            "number_in_reference": 2,
            "term": {
                "id": "GO:1901749",
                "label": "leukotriene D4 catabolic process"
            }
        },
        {
            "input_list": {
                "number_in_list": 0,
                "fold_enrichment": 0,
                "fdr": 0.7560706402839267,
                "expected": 1.7092074592074593,
                "pValue": 0.23704399330295123,
                "list_name": "upload_1",
                "plus_minus": "-"
            },
            "number_in_reference": 12,
            "term": {
                "id": "GO:1901748",
                "label": "leukotriene D4 metabolic process"
            }
        },
        {
            "input_list": {
                "number_in_list": 0,
                "fold_enrichment": 0,
                "fdr": 1,
                "expected": 0.2848679098679099,
                "pValue": 0.999999999956702,
                "list_name": "upload_1",
                "plus_minus": "-"
            },
            "number_in_reference": 2,
            "term": {
                "id": "GO:1990705",
                "label": "cholangiocyte proliferation"
            }
        },
        {
            "input_list": {
                "number_in_list": 0,
                "fold_enrichment": 0,
                "fdr": 1,
                "expected": 0.2848679098679099,
                "pValue": 0.999999999956702,
                "list_name": "upload_1",
                "plus_minus": "-"
            },
            "number_in_reference": 2,
            "term": {
                "id": "GO:0005989",
                "label": "lactose biosynthetic process"
            }
        },
        {
            "input_list": {
                "number_in_list": 0,
                "fold_enrichment": 0,
                "fdr": 1,
                "expected": 0.42730186480186483,
                "pValue": 0.9999999999637958,
                "list_name": "upload_1",
                "plus_minus": "-"
            },
            "number_in_reference": 3,
            "term": {
                "id": "GO:1901740",
                "label": "negative regulation of myoblast fusion"
            }
        },
        {
            "input_list": {
                "number_in_list": 0,
                "fold_enrichment": 0,
                "fdr": 1,
                "expected": 0.14243395493395494,
                "pValue": 0.9999999999549628,
                "list_name": "upload_1",
                "plus_minus": "-"
            },
            "number_in_reference": 1,
            "term": {
                "id": "GO:0005987",
                "label": "sucrose catabolic process"
            }
        },
        {
            "input_list": {
                "number_in_list": 0,
                "fold_enrichment": 0,
                "fdr": 1,
                "expected": 0.2848679098679099,
                "pValue": 0.999999999956702,
                "list_name": "upload_1",
                "plus_minus": "-"
            },
            "number_in_reference": 2,
            "term": {
                "id": "GO:0005986",
                "label": "sucrose biosynthetic process"
            }
        },
        {
            "input_list": {
                "number_in_list": 0,
                "fold_enrichment": 0,
                "fdr": 1,
                "expected": 0.5697358197358198,
                "pValue": 0.9999999999660821,
                "list_name": "upload_1",
                "plus_minus": "-"
            },
            "number_in_reference": 4,
            "term": {
                "id": "GO:0005985",
                "label": "sucrose metabolic process"
            }
        },
        {
            "input_list": {
                "number_in_list": 0,
                "fold_enrichment": 0,
                "fdr": 1,
                "expected": 0.14243395493395494,
                "pValue": 0.9999999999549628,
                "list_name": "upload_1",
                "plus_minus": "-"
            },
            "number_in_reference": 1,
            "term": {
                "id": "GO:0005983",
                "label": "starch catabolic process"
            }
        },
        {
            "input_list": {
                "number_in_list": 0,
                "fold_enrichment": 0,
                "fdr": 1,
                "expected": 0.14243395493395494,
                "pValue": 0.9999999999549628,
                "list_name": "upload_1",
                "plus_minus": "-"
            },
            "number_in_reference": 1,
            "term": {
                "id": "GO:0005982",
                "label": "starch metabolic process"
            }
        },
        {
            "input_list": {
                "number_in_list": 0,
                "fold_enrichment": 0,
                "fdr": 0.9014862820957759,
                "expected": 1.4243395493395494,
                "pValue": 0.3755453579550073,
                "list_name": "upload_1",
                "plus_minus": "-"
            },
            "number_in_reference": 10,
            "term": {
                "id": "GO:0045136",
                "label": "development of secondary sexual characteristics"
            }
        },
        {
            "input_list": {
                "number_in_list": 0,
                "fold_enrichment": 0,
                "fdr": 1,
                "expected": 0.5697358197358198,
                "pValue": 0.9999999999660821,
                "list_name": "upload_1",
                "plus_minus": "-"
            },
            "number_in_reference": 4,
            "term": {
                "id": "GO:0033153",
                "label": "T cell receptor V(D)J recombination"
            }
        },
        {
            "input_list": {
                "number_in_list": 0,
                "fold_enrichment": 0,
                "fdr": 1,
                "expected": 1.1394716394716395,
                "pValue": 0.6112676898342817,
                "list_name": "upload_1",
                "plus_minus": "-"
            },
            "number_in_reference": 8,
            "term": {
                "id": "GO:0033152",
                "label": "immunoglobulin V(D)J recombination"
            }
        },
        {
            "input_list": {
                "number_in_list": 0,
                "fold_enrichment": 0,
                "fdr": 1,
                "expected": 0.2848679098679099,
                "pValue": 0.999999999956702,
                "list_name": "upload_1",
                "plus_minus": "-"
            },
            "number_in_reference": 2,
            "term": {
                "id": "GO:0070994",
                "label": "detection of oxidative stress"
            }
        },
        {
            "input_list": {
                "number_in_list": 0,
                "fold_enrichment": 0,
                "fdr": 0.5615470203487922,
                "expected": 2.421377233877234,
                "pValue": 0.15586862448965033,
                "list_name": "upload_1",
                "plus_minus": "-"
            },
            "number_in_reference": 17,
            "term": {
                "id": "GO:0033151",
                "label": "V(D)J recombination"
            }
        },
        {
            "input_list": {
                "number_in_list": 0,
                "fold_enrichment": 0,
                "fdr": 1,
                "expected": 0.7121697746697747,
                "pValue": 0.9999999999813842,
                "list_name": "upload_1",
                "plus_minus": "-"
            },
            "number_in_reference": 5,
            "term": {
                "id": "GO:1901723",
                "label": "negative regulation of cell proliferation involved in kidney development"
            }
        },
        {
            "input_list": {
                "number_in_list": 0,
                "fold_enrichment": 0,
                "fdr": 1,
                "expected": 0.14243395493395494,
                "pValue": 0.9999999999549628,
                "list_name": "upload_1",
                "plus_minus": "-"
            },
            "number_in_reference": 1,
            "term": {
                "id": "GO:0045112",
                "label": "integrin biosynthetic process"
            }
        },
        {
            "input_list": {
                "number_in_list": 0,
                "fold_enrichment": 0,
                "fdr": 1,
                "expected": 1.1394716394716395,
                "pValue": 0.6112676898342817,
                "list_name": "upload_1",
                "plus_minus": "-"
            },
            "number_in_reference": 8,
            "term": {
                "id": "GO:0045110",
                "label": "intermediate filament bundle assembly"
            }
        },
        {
            "input_list": {
                "number_in_list": 0,
                "fold_enrichment": 0,
                "fdr": 1,
                "expected": 0.42730186480186483,
                "pValue": 0.9999999999637958,
                "list_name": "upload_1",
                "plus_minus": "-"
            },
            "number_in_reference": 3,
            "term": {
                "id": "GO:0033140",
                "label": "negative regulation of peptidyl-serine phosphorylation of STAT protein"
            }
        },
        {
            "input_list": {
                "number_in_list": 0,
                "fold_enrichment": 0,
                "fdr": 1,
                "expected": 0.2848679098679099,
                "pValue": 0.999999999956702,
                "list_name": "upload_1",
                "plus_minus": "-"
            },
            "number_in_reference": 2,
            "term": {
                "id": "GO:0070982",
                "label": "L-asparagine metabolic process"
            }
        },
        {
            "input_list": {
                "number_in_list": 0,
                "fold_enrichment": 0,
                "fdr": 1,
                "expected": 0.14243395493395494,
                "pValue": 0.9999999999549628,
                "list_name": "upload_1",
                "plus_minus": "-"
            },
            "number_in_reference": 1,
            "term": {
                "id": "GO:0070981",
                "label": "L-asparagine biosynthetic process"
            }
        },
        {
            "input_list": {
                "number_in_list": 0,
                "fold_enrichment": 0,
                "fdr": 3.948712392415949E-4,
                "expected": 10.540112665112664,
                "pValue": 1.6760591208378398E-5,
                "list_name": "upload_1",
                "plus_minus": "-"
            },
            "number_in_reference": 74,
            "term": {
                "id": "GO:0045109",
                "label": "intermediate filament organization"
            }
        },
        {
            "input_list": {
                "number_in_list": 0,
                "fold_enrichment": 0,
                "fdr": 1,
                "expected": 0.14243395493395494,
                "pValue": 0.9999999999549628,
                "list_name": "upload_1",
                "plus_minus": "-"
            },
            "number_in_reference": 1,
            "term": {
                "id": "GO:0045108",
                "label": "regulation of intermediate filament polymerization or depolymerization"
            }
        },
        {
            "input_list": {
                "number_in_list": 0,
                "fold_enrichment": 0,
                "fdr": 1,
                "expected": 0.14243395493395494,
                "pValue": 0.9999999999549628,
                "list_name": "upload_1",
                "plus_minus": "-"
            },
            "number_in_reference": 1,
            "term": {
                "id": "GO:0045107",
                "label": "intermediate filament polymerization"
            }
        },
        {
            "input_list": {
                "number_in_list": 0,
                "fold_enrichment": 0,
                "fdr": 1,
                "expected": 0.2848679098679099,
                "pValue": 0.999999999956702,
                "list_name": "upload_1",
                "plus_minus": "-"
            },
            "number_in_reference": 2,
            "term": {
                "id": "GO:0045105",
                "label": "intermediate filament polymerization or depolymerization"
            }
        },
        {
            "input_list": {
                "number_in_list": 0,
                "fold_enrichment": 0,
                "fdr": 1,
                "expected": 0.14243395493395494,
                "pValue": 0.9999999999549628,
                "list_name": "upload_1",
                "plus_minus": "-"
            },
            "number_in_reference": 1,
            "term": {
                "id": "GO:0033133",
                "label": "positive regulation of glucokinase activity"
            }
        },
        {
            "input_list": {
                "number_in_list": 0,
                "fold_enrichment": 0,
                "fdr": 1,
                "expected": 0.2848679098679099,
                "pValue": 0.999999999956702,
                "list_name": "upload_1",
                "plus_minus": "-"
            },
            "number_in_reference": 2,
            "term": {
                "id": "GO:1901706",
                "label": "mesenchymal cell differentiation involved in bone development"
            }
        },
        {
            "input_list": {
                "number_in_list": 0,
                "fold_enrichment": 0,
                "fdr": 1,
                "expected": 0.2848679098679099,
                "pValue": 0.999999999956702,
                "list_name": "upload_1",
                "plus_minus": "-"
            },
            "number_in_reference": 2,
            "term": {
                "id": "GO:0001582",
                "label": "detection of chemical stimulus involved in sensory perception of sweet taste"
            }
        },
        {
            "input_list": {
                "number_in_list": 0,
                "fold_enrichment": 0,
                "fdr": 1,
                "expected": 0.2848679098679099,
                "pValue": 0.999999999956702,
                "list_name": "upload_1",
                "plus_minus": "-"
            },
            "number_in_reference": 2,
            "term": {
                "id": "GO:0001581",
                "label": "detection of chemical stimulus involved in sensory perception of sour taste"
            }
        },
        {
            "input_list": {
                "number_in_list": 0,
                "fold_enrichment": 0,
                "fdr": 1,
                "expected": 0.2848679098679099,
                "pValue": 0.999999999956702,
                "list_name": "upload_1",
                "plus_minus": "-"
            },
            "number_in_reference": 2,
            "term": {
                "id": "GO:0070965",
                "label": "positive regulation of neutrophil mediated killing of fungus"
            }
        },
        {
            "input_list": {
                "number_in_list": 0,
                "fold_enrichment": 0,
                "fdr": 1,
                "expected": 0.14243395493395494,
                "pValue": 0.9999999999549628,
                "list_name": "upload_1",
                "plus_minus": "-"
            },
            "number_in_reference": 1,
            "term": {
                "id": "GO:0070963",
                "label": "positive regulation of neutrophil mediated killing of gram-negative bacterium"
            }
        },
        {
            "input_list": {
                "number_in_list": 0,
                "fold_enrichment": 0,
                "fdr": 1,
                "expected": 0.14243395493395494,
                "pValue": 0.9999999999549628,
                "list_name": "upload_1",
                "plus_minus": "-"
            },
            "number_in_reference": 1,
            "term": {
                "id": "GO:0070962",
                "label": "positive regulation of neutrophil mediated killing of bacterium"
            }
        },
        {
            "input_list": {
                "number_in_list": 0,
                "fold_enrichment": 0,
                "fdr": 1,
                "expected": 0.42730186480186483,
                "pValue": 0.9999999999637958,
                "list_name": "upload_1",
                "plus_minus": "-"
            },
            "number_in_reference": 3,
            "term": {
                "id": "GO:0070961",
                "label": "positive regulation of neutrophil mediated killing of symbiont cell"
            }
        },
        {
            "input_list": {
                "number_in_list": 0,
                "fold_enrichment": 0,
                "fdr": 1,
                "expected": 0.42730186480186483,
                "pValue": 0.9999999999637958,
                "list_name": "upload_1",
                "plus_minus": "-"
            },
            "number_in_reference": 3,
            "term": {
                "id": "GO:0070960",
                "label": "positive regulation of neutrophil mediated cytotoxicity"
            }
        },
        {
            "input_list": {
                "number_in_list": 0,
                "fold_enrichment": 0,
                "fdr": 1,
                "expected": 0.2848679098679099,
                "pValue": 0.999999999956702,
                "list_name": "upload_1",
                "plus_minus": "-"
            },
            "number_in_reference": 2,
            "term": {
                "id": "GO:0001576",
                "label": "globoside biosynthetic process"
            }
        },
        {
            "input_list": {
                "number_in_list": 0,
                "fold_enrichment": 0,
                "fdr": 1,
                "expected": 0.2848679098679099,
                "pValue": 0.999999999956702,
                "list_name": "upload_1",
                "plus_minus": "-"
            },
            "number_in_reference": 2,
            "term": {
                "id": "GO:0001575",
                "label": "globoside metabolic process"
            }
        },
        {
            "input_list": {
                "number_in_list": 0,
                "fold_enrichment": 0,
                "fdr": 1,
                "expected": 0.2848679098679099,
                "pValue": 0.999999999956702,
                "list_name": "upload_1",
                "plus_minus": "-"
            },
            "number_in_reference": 2,
            "term": {
                "id": "GO:0001572",
                "label": "lactosylceramide biosynthetic process"
            }
        },
        {
            "input_list": {
                "number_in_list": 0,
                "fold_enrichment": 0,
                "fdr": 1,
                "expected": 0.2848679098679099,
                "pValue": 0.999999999956702,
                "list_name": "upload_1",
                "plus_minus": "-"
            },
            "number_in_reference": 2,
            "term": {
                "id": "GO:0070953",
                "label": "regulation of neutrophil mediated killing of fungus"
            }
        },
        {
            "input_list": {
                "number_in_list": 0,
                "fold_enrichment": 0,
                "fdr": 1,
                "expected": 0.2848679098679099,
                "pValue": 0.999999999956702,
                "list_name": "upload_1",
                "plus_minus": "-"
            },
            "number_in_reference": 2,
            "term": {
                "id": "GO:0070951",
                "label": "regulation of neutrophil mediated killing of gram-negative bacterium"
            }
        },
        {
            "input_list": {
                "number_in_list": 0,
                "fold_enrichment": 0,
                "fdr": 1,
                "expected": 0.2848679098679099,
                "pValue": 0.999999999956702,
                "list_name": "upload_1",
                "plus_minus": "-"
            },
            "number_in_reference": 2,
            "term": {
                "id": "GO:0070950",
                "label": "regulation of neutrophil mediated killing of bacterium"
            }
        },
        {
            "input_list": {
                "number_in_list": 0,
                "fold_enrichment": 0,
                "fdr": 1,
                "expected": 0.14243395493395494,
                "pValue": 0.9999999999549628,
                "list_name": "upload_1",
                "plus_minus": "-"
            },
            "number_in_reference": 1,
            "term": {
                "id": "GO:0090529",
                "label": "cell septum assembly"
            }
        },
        {
            "input_list": {
                "number_in_list": 0,
                "fold_enrichment": 0,
                "fdr": 1,
                "expected": 1.2819055944055944,
                "pValue": 0.6249688796262314,
                "list_name": "upload_1",
                "plus_minus": "-"
            },
            "number_in_reference": 9,
            "term": {
                "id": "GO:0090522",
                "label": "vesicle tethering involved in exocytosis"
            }
        },
        {
            "input_list": {
                "number_in_list": 0,
                "fold_enrichment": 0,
                "fdr": 1,
                "expected": 0.42730186480186483,
                "pValue": 0.9999999999637958,
                "list_name": "upload_1",
                "plus_minus": "-"
            },
            "number_in_reference": 3,
            "term": {
                "id": "GO:0001560",
                "label": "regulation of cell growth by extracellular stimulus"
            }
        },
        {
            "input_list": {
                "number_in_list": 0,
                "fold_enrichment": 0,
                "fdr": 1,
                "expected": 0.5697358197358198,
                "pValue": 0.9999999999660821,
                "list_name": "upload_1",
                "plus_minus": "-"
            },
            "number_in_reference": 4,
            "term": {
                "id": "GO:0070949",
                "label": "regulation of neutrophil mediated killing of symbiont cell"
            }
        },
        {
            "input_list": {
                "number_in_list": 0,
                "fold_enrichment": 0,
                "fdr": 1,
                "expected": 0.8546037296037297,
                "pValue": 0.9999999999836819,
                "list_name": "upload_1",
                "plus_minus": "-"
            },
            "number_in_reference": 6,
            "term": {
                "id": "GO:0070948",
                "label": "regulation of neutrophil mediated cytotoxicity"
            }
        },
        {
            "input_list": {
                "number_in_list": 0,
                "fold_enrichment": 0,
                "fdr": 1,
                "expected": 0.14243395493395494,
                "pValue": 0.9999999999549628,
                "list_name": "upload_1",
                "plus_minus": "-"
            },
            "number_in_reference": 1,
            "term": {
                "id": "GO:0070947",
                "label": "neutrophil-mediated killing of fungus"
            }
        },
        {
            "input_list": {
                "number_in_list": 0,
                "fold_enrichment": 0,
                "fdr": 1,
                "expected": 0.5697358197358198,
                "pValue": 0.9999999999660821,
                "list_name": "upload_1",
                "plus_minus": "-"
            },
            "number_in_reference": 4,
            "term": {
                "id": "GO:0070945",
                "label": "neutrophil-mediated killing of gram-negative bacterium"
            }
        },
        {
            "input_list": {
                "number_in_list": 0,
                "fold_enrichment": 0,
                "fdr": 1,
                "expected": 0.5697358197358198,
                "pValue": 0.9999999999660821,
                "list_name": "upload_1",
                "plus_minus": "-"
            },
            "number_in_reference": 4,
            "term": {
                "id": "GO:0001555",
                "label": "oocyte growth"
            }
        },
        {
            "input_list": {
                "number_in_list": 0,
                "fold_enrichment": 0,
                "fdr": 1,
                "expected": 0.14243395493395494,
                "pValue": 0.9999999999549628,
                "list_name": "upload_1",
                "plus_minus": "-"
            },
            "number_in_reference": 1,
            "term": {
                "id": "GO:0001552",
                "label": "ovarian follicle atresia"
            }
        },
        {
            "input_list": {
                "number_in_list": 0,
                "fold_enrichment": 0,
                "fdr": 1,
                "expected": 0.7121697746697747,
                "pValue": 0.9999999999813842,
                "list_name": "upload_1",
                "plus_minus": "-"
            },
            "number_in_reference": 5,
            "term": {
                "id": "GO:0044691",
                "label": "tooth eruption"
            }
        },
        {
            "input_list": {
                "number_in_list": 0,
                "fold_enrichment": 0,
                "fdr": 1,
                "expected": 0.2848679098679099,
                "pValue": 0.999999999956702,
                "list_name": "upload_1",
                "plus_minus": "-"
            },
            "number_in_reference": 2,
            "term": {
                "id": "GO:2000397",
                "label": "positive regulation of ubiquitin-dependent endocytosis"
            }
        },
        {
            "input_list": {
                "number_in_list": 0,
                "fold_enrichment": 0,
                "fdr": 1,
                "expected": 0.2848679098679099,
                "pValue": 0.999999999956702,
                "list_name": "upload_1",
                "plus_minus": "-"
            },
            "number_in_reference": 2,
            "term": {
                "id": "GO:2000395",
                "label": "regulation of ubiquitin-dependent endocytosis"
            }
        },
        {
            "input_list": {
                "number_in_list": 0,
                "fold_enrichment": 0,
                "fdr": 1,
                "expected": 0.9970376845376845,
                "pValue": 0.6033649929266008,
                "list_name": "upload_1",
                "plus_minus": "-"
            },
            "number_in_reference": 7,
            "term": {
                "id": "GO:2000391",
                "label": "positive regulation of neutrophil extravasation"
            }
        },
        {
            "input_list": {
                "number_in_list": 0,
                "fold_enrichment": 0,
                "fdr": 1,
                "expected": 0.42730186480186483,
                "pValue": 0.9999999999637958,
                "list_name": "upload_1",
                "plus_minus": "-"
            },
            "number_in_reference": 3,
            "term": {
                "id": "GO:0001546",
                "label": "preantral ovarian follicle growth"
            }
        },
        {
            "input_list": {
                "number_in_list": 0,
                "fold_enrichment": 0,
                "fdr": 1,
                "expected": 0.2848679098679099,
                "pValue": 0.999999999956702,
                "list_name": "upload_1",
                "plus_minus": "-"
            },
            "number_in_reference": 2,
            "term": {
                "id": "GO:0001544",
                "label": "initiation of primordial ovarian follicle growth"
            }
        },
        {
            "input_list": {
                "number_in_list": 0,
                "fold_enrichment": 0,
                "fdr": 1,
                "expected": 0.14243395493395494,
                "pValue": 0.9999999999549628,
                "list_name": "upload_1",
                "plus_minus": "-"
            },
            "number_in_reference": 1,
            "term": {
                "id": "GO:0001543",
                "label": "ovarian follicle rupture"
            }
        },
        {
            "input_list": {
                "number_in_list": 0,
                "fold_enrichment": 0,
                "fdr": 1,
                "expected": 0.14243395493395494,
                "pValue": 0.9999999999549628,
                "list_name": "upload_1",
                "plus_minus": "-"
            },
            "number_in_reference": 1,
            "term": {
                "id": "GO:0070921",
                "label": "regulation of siRNA processing"
            }
        },
        {
            "input_list": {
                "number_in_list": 0,
                "fold_enrichment": 0,
                "fdr": 1,
                "expected": 1.1394716394716395,
                "pValue": 0.6112676898342817,
                "list_name": "upload_1",
                "plus_minus": "-"
            },
            "number_in_reference": 8,
            "term": {
                "id": "GO:2000389",
                "label": "regulation of neutrophil extravasation"
            }
        },
        {
            "input_list": {
                "number_in_list": 0,
                "fold_enrichment": 0,
                "fdr": 1,
                "expected": 0.14243395493395494,
                "pValue": 0.9999999999549628,
                "list_name": "upload_1",
                "plus_minus": "-"
            },
            "number_in_reference": 1,
            "term": {
                "id": "GO:2000388",
                "label": "positive regulation of antral ovarian follicle growth"
            }
        },
        {
            "input_list": {
                "number_in_list": 0,
                "fold_enrichment": 0,
                "fdr": 1,
                "expected": 0.14243395493395494,
                "pValue": 0.9999999999549628,
                "list_name": "upload_1",
                "plus_minus": "-"
            },
            "number_in_reference": 1,
            "term": {
                "id": "GO:2000387",
                "label": "regulation of antral ovarian follicle growth"
            }
        },
        {
            "input_list": {
                "number_in_list": 0,
                "fold_enrichment": 0,
                "fdr": 1,
                "expected": 0.14243395493395494,
                "pValue": 0.9999999999549628,
                "list_name": "upload_1",
                "plus_minus": "-"
            },
            "number_in_reference": 1,
            "term": {
                "id": "GO:2000384",
                "label": "negative regulation of ectoderm development"
            }
        },
        {
            "input_list": {
                "number_in_list": 0,
                "fold_enrichment": 0,
                "fdr": 1,
                "expected": 0.14243395493395494,
                "pValue": 0.9999999999549628,
                "list_name": "upload_1",
                "plus_minus": "-"
            },
            "number_in_reference": 1,
            "term": {
                "id": "GO:2000383",
                "label": "regulation of ectoderm development"
            }
        },
        {
            "input_list": {
                "number_in_list": 0,
                "fold_enrichment": 0,
                "fdr": 1,
                "expected": 0.2848679098679099,
                "pValue": 0.999999999956702,
                "list_name": "upload_1",
                "plus_minus": "-"
            },
            "number_in_reference": 2,
            "term": {
                "id": "GO:2000382",
                "label": "positive regulation of mesoderm development"
            }
        },
        {
            "input_list": {
                "number_in_list": 0,
                "fold_enrichment": 0,
                "fdr": 0.7481666375292831,
                "expected": 1.8516414141414144,
                "pValue": 0.23721638517214624,
                "list_name": "upload_1",
                "plus_minus": "-"
            },
            "number_in_reference": 13,
            "term": {
                "id": "GO:0070914",
                "label": "UV-damage excision repair"
            }
        },
        {
            "input_list": {
                "number_in_list": 0,
                "fold_enrichment": 0,
                "fdr": 1,
                "expected": 0.2848679098679099,
                "pValue": 0.999999999956702,
                "list_name": "upload_1",
                "plus_minus": "-"
            },
            "number_in_reference": 2,
            "term": {
                "id": "GO:0070911",
                "label": "global genome nucleotide-excision repair"
            }
        },
        {
            "input_list": {
                "number_in_list": 0,
                "fold_enrichment": 0,
                "fdr": 1,
                "expected": 0.2848679098679099,
                "pValue": 0.999999999956702,
                "list_name": "upload_1",
                "plus_minus": "-"
            },
            "number_in_reference": 2,
            "term": {
                "id": "GO:2000376",
                "label": "positive regulation of oxygen metabolic process"
            }
        },
        {
            "input_list": {
                "number_in_list": 0,
                "fold_enrichment": 0,
                "fdr": 1,
                "expected": 0.42730186480186483,
                "pValue": 0.9999999999637958,
                "list_name": "upload_1",
                "plus_minus": "-"
            },
            "number_in_reference": 3,
            "term": {
                "id": "GO:2000374",
                "label": "regulation of oxygen metabolic process"
            }
        },
        {
            "input_list": {
                "number_in_list": 0,
                "fold_enrichment": 0,
                "fdr": 0.47622007328820604,
                "expected": 2.5638111888111887,
                "pValue": 0.09622500988832083,
                "list_name": "upload_1",
                "plus_minus": "-"
            },
            "number_in_reference": 18,
            "term": {
                "id": "GO:0001522",
                "label": "pseudouridine synthesis"
            }
        },
        {
            "input_list": {
                "number_in_list": 0,
                "fold_enrichment": 0,
                "fdr": 1,
                "expected": 0.2848679098679099,
                "pValue": 0.999999999956702,
                "list_name": "upload_1",
                "plus_minus": "-"
            },
            "number_in_reference": 2,
            "term": {
                "id": "GO:0070902",
                "label": "mitochondrial tRNA pseudouridine synthesis"
            }
        },
        {
            "input_list": {
                "number_in_list": 0,
                "fold_enrichment": 0,
                "fdr": 1,
                "expected": 0.9970376845376845,
                "pValue": 0.6033649929266008,
                "list_name": "upload_1",
                "plus_minus": "-"
            },
            "number_in_reference": 7,
            "term": {
                "id": "GO:0032696",
                "label": "negative regulation of interleukin-13 production"
            }
        },
        {
            "input_list": {
                "number_in_list": 0,
                "fold_enrichment": 0,
                "fdr": 1,
                "expected": 0.2848679098679099,
                "pValue": 0.999999999956702,
                "list_name": "upload_1",
                "plus_minus": "-"
            },
            "number_in_reference": 2,
            "term": {
                "id": "GO:2000368",
                "label": "positive regulation of acrosomal vesicle exocytosis"
            }
        },
        {
            "input_list": {
                "number_in_list": 0,
                "fold_enrichment": 0,
                "fdr": 1,
                "expected": 0.42730186480186483,
                "pValue": 0.9999999999637958,
                "list_name": "upload_1",
                "plus_minus": "-"
            },
            "number_in_reference": 3,
            "term": {
                "id": "GO:2000367",
                "label": "regulation of acrosomal vesicle exocytosis"
            }
        },
        {
            "input_list": {
                "number_in_list": 0,
                "fold_enrichment": 0,
                "fdr": 1,
                "expected": 0.2848679098679099,
                "pValue": 0.999999999956702,
                "list_name": "upload_1",
                "plus_minus": "-"
            },
            "number_in_reference": 2,
            "term": {
                "id": "GO:2000363",
                "label": "positive regulation of prostaglandin-E synthase activity"
            }
        },
        {
            "input_list": {
                "number_in_list": 0,
                "fold_enrichment": 0,
                "fdr": 1,
                "expected": 0.2848679098679099,
                "pValue": 0.999999999956702,
                "list_name": "upload_1",
                "plus_minus": "-"
            },
            "number_in_reference": 2,
            "term": {
                "id": "GO:0001519",
                "label": "peptide amidation"
            }
        },
        {
            "input_list": {
                "number_in_list": 0,
                "fold_enrichment": 0,
                "fdr": 1,
                "expected": 0.2848679098679099,
                "pValue": 0.999999999956702,
                "list_name": "upload_1",
                "plus_minus": "-"
            },
            "number_in_reference": 2,
            "term": {
                "id": "GO:2000361",
                "label": "regulation of prostaglandin-E synthase activity"
            }
        },
        {
            "input_list": {
                "number_in_list": 0,
                "fold_enrichment": 0,
                "fdr": 1,
                "expected": 0.14243395493395494,
                "pValue": 0.9999999999549628,
                "list_name": "upload_1",
                "plus_minus": "-"
            },
            "number_in_reference": 1,
            "term": {
                "id": "GO:0032686",
                "label": "negative regulation of hepatocyte growth factor production"
            }
        },
        {
            "input_list": {
                "number_in_list": 0,
                "fold_enrichment": 0,
                "fdr": 1,
                "expected": 0.14243395493395494,
                "pValue": 0.9999999999549628,
                "list_name": "upload_1",
                "plus_minus": "-"
            },
            "number_in_reference": 1,
            "term": {
                "id": "GO:0032685",
                "label": "negative regulation of granulocyte macrophage colony-stimulating factor production"
            }
        },
        {
            "input_list": {
                "number_in_list": 0,
                "fold_enrichment": 0,
                "fdr": 1,
                "expected": 0.14243395493395494,
                "pValue": 0.9999999999549628,
                "list_name": "upload_1",
                "plus_minus": "-"
            },
            "number_in_reference": 1,
            "term": {
                "id": "GO:2000358",
                "label": "positive regulation of kidney smooth muscle cell differentiation"
            }
        },
        {
            "input_list": {
                "number_in_list": 0,
                "fold_enrichment": 0,
                "fdr": 1,
                "expected": 0.42730186480186483,
                "pValue": 0.9999999999637958,
                "list_name": "upload_1",
                "plus_minus": "-"
            },
            "number_in_reference": 3,
            "term": {
                "id": "GO:0032681",
                "label": "regulation of lymphotoxin A production"
            }
        },
        {
            "input_list": {
                "number_in_list": 0,
                "fold_enrichment": 0,
                "fdr": 1,
                "expected": 0.14243395493395494,
                "pValue": 0.9999999999549628,
                "list_name": "upload_1",
                "plus_minus": "-"
            },
            "number_in_reference": 1,
            "term": {
                "id": "GO:2000357",
                "label": "negative regulation of kidney smooth muscle cell differentiation"
            }
        },
        {
            "input_list": {
                "number_in_list": 0,
                "fold_enrichment": 0,
                "fdr": 1,
                "expected": 0.14243395493395494,
                "pValue": 0.9999999999549628,
                "list_name": "upload_1",
                "plus_minus": "-"
            },
            "number_in_reference": 1,
            "term": {
                "id": "GO:2000356",
                "label": "regulation of kidney smooth muscle cell differentiation"
            }
        },
        {
            "input_list": {
                "number_in_list": 0,
                "fold_enrichment": 0,
                "fdr": 1,
                "expected": 0.2848679098679099,
                "pValue": 0.999999999956702,
                "list_name": "upload_1",
                "plus_minus": "-"
            },
            "number_in_reference": 2,
            "term": {
                "id": "GO:2000355",
                "label": "negative regulation of ovarian follicle development"
            }
        },
        {
            "input_list": {
                "number_in_list": 0,
                "fold_enrichment": 0,
                "fdr": 1,
                "expected": 0.14243395493395494,
                "pValue": 0.9999999999549628,
                "list_name": "upload_1",
                "plus_minus": "-"
            },
            "number_in_reference": 1,
            "term": {
                "id": "GO:2000350",
                "label": "positive regulation of CD40 signaling pathway"
            }
        },
        {
            "input_list": {
                "number_in_list": 0,
                "fold_enrichment": 0,
                "fdr": 1,
                "expected": 0.2848679098679099,
                "pValue": 0.999999999956702,
                "list_name": "upload_1",
                "plus_minus": "-"
            },
            "number_in_reference": 2,
            "term": {
                "id": "GO:0032679",
                "label": "regulation of TRAIL production"
            }
        },
        {
            "input_list": {
                "number_in_list": 0,
                "fold_enrichment": 0,
                "fdr": 1,
                "expected": 0.2848679098679099,
                "pValue": 0.999999999956702,
                "list_name": "upload_1",
                "plus_minus": "-"
            },
            "number_in_reference": 2,
            "term": {
                "id": "GO:2000349",
                "label": "negative regulation of CD40 signaling pathway"
            }
        },
        {
            "input_list": {
                "number_in_list": 0,
                "fold_enrichment": 0,
                "fdr": 1,
                "expected": 0.8546037296037297,
                "pValue": 0.9999999999836819,
                "list_name": "upload_1",
                "plus_minus": "-"
            },
            "number_in_reference": 6,
            "term": {
                "id": "GO:2000348",
                "label": "regulation of CD40 signaling pathway"
            }
        },
        {
            "input_list": {
                "number_in_list": 0,
                "fold_enrichment": 0,
                "fdr": 0.9082234272884472,
                "expected": 1.5667735042735045,
                "pValue": 0.3829398390856688,
                "list_name": "upload_1",
                "plus_minus": "-"
            },
            "number_in_reference": 11,
            "term": {
                "id": "GO:2000347",
                "label": "positive regulation of hepatocyte proliferation"
            }
        },
        {
            "input_list": {
                "number_in_list": 0,
                "fold_enrichment": 0,
                "fdr": 1,
                "expected": 0.7121697746697747,
                "pValue": 0.9999999999813842,
                "list_name": "upload_1",
                "plus_minus": "-"
            },
            "number_in_reference": 5,
            "term": {
                "id": "GO:2000340",
                "label": "positive regulation of chemokine (C-X-C motif) ligand 1 production"
            }
        },
        {
            "input_list": {
                "number_in_list": 0,
                "fold_enrichment": 0,
                "fdr": 1,
                "expected": 0.42730186480186483,
                "pValue": 0.9999999999637958,
                "list_name": "upload_1",
                "plus_minus": "-"
            },
            "number_in_reference": 3,
            "term": {
                "id": "GO:0140300",
                "label": "serine import into mitochondrion"
            }
        },
        {
            "input_list": {
                "number_in_list": 0,
                "fold_enrichment": 0,
                "fdr": 1,
                "expected": 0.2848679098679099,
                "pValue": 0.999999999956702,
                "list_name": "upload_1",
                "plus_minus": "-"
            },
            "number_in_reference": 2,
            "term": {
                "id": "GO:0032665",
                "label": "regulation of interleukin-21 production"
            }
        },
        {
            "input_list": {
                "number_in_list": 0,
                "fold_enrichment": 0,
                "fdr": 1,
                "expected": 0.8546037296037297,
                "pValue": 0.9999999999836819,
                "list_name": "upload_1",
                "plus_minus": "-"
            },
            "number_in_reference": 6,
            "term": {
                "id": "GO:2000338",
                "label": "regulation of chemokine (C-X-C motif) ligand 1 production"
            }
        },
        {
            "input_list": {
                "number_in_list": 0,
                "fold_enrichment": 0,
                "fdr": 1,
                "expected": 0.2848679098679099,
                "pValue": 0.999999999956702,
                "list_name": "upload_1",
                "plus_minus": "-"
            },
            "number_in_reference": 2,
            "term": {
                "id": "GO:2000334",
                "label": "positive regulation of blood microparticle formation"
            }
        },
        {
            "input_list": {
                "number_in_list": 0,
                "fold_enrichment": 0,
                "fdr": 1,
                "expected": 0.2848679098679099,
                "pValue": 0.999999999956702,
                "list_name": "upload_1",
                "plus_minus": "-"
            },
            "number_in_reference": 2,
            "term": {
                "id": "GO:2000332",
                "label": "regulation of blood microparticle formation"
            }
        },
        {
            "input_list": {
                "number_in_list": 0,
                "fold_enrichment": 0,
                "fdr": 1,
                "expected": 0.14243395493395494,
                "pValue": 0.9999999999549628,
                "list_name": "upload_1",
                "plus_minus": "-"
            },
            "number_in_reference": 1,
            "term": {
                "id": "GO:2000331",
                "label": "regulation of terminal button organization"
            }
        },
        {
            "input_list": {
                "number_in_list": 0,
                "fold_enrichment": 0,
                "fdr": 1,
                "expected": 0.8546037296037297,
                "pValue": 0.9999999999836819,
                "list_name": "upload_1",
                "plus_minus": "-"
            },
            "number_in_reference": 6,
            "term": {
                "id": "GO:2000330",
                "label": "positive regulation of T-helper 17 cell lineage commitment"
            }
        },
        {
            "input_list": {
                "number_in_list": 0,
                "fold_enrichment": 0,
                "fdr": 1,
                "expected": 0.5697358197358198,
                "pValue": 0.9999999999660821,
                "list_name": "upload_1",
                "plus_minus": "-"
            },
            "number_in_reference": 4,
            "term": {
                "id": "GO:1902174",
                "label": "positive regulation of keratinocyte apoptotic process"
            }
        },
        {
            "input_list": {
                "number_in_list": 0,
                "fold_enrichment": 0,
                "fdr": 1,
                "expected": 0.14243395493395494,
                "pValue": 0.9999999999549628,
                "list_name": "upload_1",
                "plus_minus": "-"
            },
            "number_in_reference": 1,
            "term": {
                "id": "GO:1902173",
                "label": "negative regulation of keratinocyte apoptotic process"
            }
        },
        {
            "input_list": {
                "number_in_list": 0,
                "fold_enrichment": 0,
                "fdr": 1,
                "expected": 0.9970376845376845,
                "pValue": 0.6033649929266008,
                "list_name": "upload_1",
                "plus_minus": "-"
            },
            "number_in_reference": 7,
            "term": {
                "id": "GO:1902172",
                "label": "regulation of keratinocyte apoptotic process"
            }
        },
        {
            "input_list": {
                "number_in_list": 0,
                "fold_enrichment": 0,
                "fdr": 1,
                "expected": 0.14243395493395494,
                "pValue": 0.9999999999549628,
                "list_name": "upload_1",
                "plus_minus": "-"
            },
            "number_in_reference": 1,
            "term": {
                "id": "GO:0032659",
                "label": "regulation of interleukin-16 production"
            }
        },
        {
            "input_list": {
                "number_in_list": 0,
                "fold_enrichment": 0,
                "fdr": 1,
                "expected": 0.14243395493395494,
                "pValue": 0.9999999999549628,
                "list_name": "upload_1",
                "plus_minus": "-"
            },
            "number_in_reference": 1,
            "term": {
                "id": "GO:0032658",
                "label": "regulation of interleukin-15 production"
            }
        },
        {
            "input_list": {
                "number_in_list": 0,
                "fold_enrichment": 0,
                "fdr": 1,
                "expected": 0.2848679098679099,
                "pValue": 0.999999999956702,
                "list_name": "upload_1",
                "plus_minus": "-"
            },
            "number_in_reference": 2,
            "term": {
                "id": "GO:2000329",
                "label": "negative regulation of T-helper 17 cell lineage commitment"
            }
        },
        {
            "input_list": {
                "number_in_list": 0,
                "fold_enrichment": 0,
                "fdr": 1,
                "expected": 1.1394716394716395,
                "pValue": 0.6112676898342817,
                "list_name": "upload_1",
                "plus_minus": "-"
            },
            "number_in_reference": 8,
            "term": {
                "id": "GO:2000328",
                "label": "regulation of T-helper 17 cell lineage commitment"
            }
        },
        {
            "input_list": {
                "number_in_list": 0,
                "fold_enrichment": 0,
                "fdr": 1,
                "expected": 0.14243395493395494,
                "pValue": 0.9999999999549628,
                "list_name": "upload_1",
                "plus_minus": "-"
            },
            "number_in_reference": 1,
            "term": {
                "id": "GO:2000324",
                "label": "positive regulation of glucocorticoid receptor signaling pathway"
            }
        },
        {
            "input_list": {
                "number_in_list": 0,
                "fold_enrichment": 0,
                "fdr": 0.901344338105523,
                "expected": 1.4243395493395494,
                "pValue": 0.3755453579550073,
                "list_name": "upload_1",
                "plus_minus": "-"
            },
            "number_in_reference": 10,
            "term": {
                "id": "GO:2000320",
                "label": "negative regulation of T-helper 17 cell differentiation"
            }
        },
        {
            "input_list": {
                "number_in_list": 0,
                "fold_enrichment": 0,
                "fdr": 1,
                "expected": 0.14243395493395494,
                "pValue": 0.9999999999549628,
                "list_name": "upload_1",
                "plus_minus": "-"
            },
            "number_in_reference": 1,
            "term": {
                "id": "GO:1902167",
                "label": "positive regulation of intrinsic apoptotic signaling pathway in response to DNA damage by p53 class mediator"
            }
        },
        {
            "input_list": {
                "number_in_list": 0,
                "fold_enrichment": 0,
                "fdr": 1,
                "expected": 0.7121697746697747,
                "pValue": 0.9999999999813842,
                "list_name": "upload_1",
                "plus_minus": "-"
            },
            "number_in_reference": 5,
            "term": {
                "id": "GO:1902164",
                "label": "positive regulation of DNA damage response, signal transduction by p53 class mediator resulting in transcription of p21 class mediator"
            }
        },
        {
            "input_list": {
                "number_in_list": 0,
                "fold_enrichment": 0,
                "fdr": 1,
                "expected": 0.8546037296037297,
                "pValue": 0.9999999999836819,
                "list_name": "upload_1",
                "plus_minus": "-"
            },
            "number_in_reference": 6,
            "term": {
                "id": "GO:1902162",
                "label": "regulation of DNA damage response, signal transduction by p53 class mediator resulting in transcription of p21 class mediator"
            }
        },
        {
            "input_list": {
                "number_in_list": 0,
                "fold_enrichment": 0,
                "fdr": 1,
                "expected": 0.14243395493395494,
                "pValue": 0.9999999999549628,
                "list_name": "upload_1",
                "plus_minus": "-"
            },
            "number_in_reference": 1,
            "term": {
                "id": "GO:0032646",
                "label": "regulation of hepatocyte growth factor production"
            }
        },
        {
            "input_list": {
                "number_in_list": 0,
                "fold_enrichment": 0,
                "fdr": 1,
                "expected": 0.2848679098679099,
                "pValue": 0.999999999956702,
                "list_name": "upload_1",
                "plus_minus": "-"
            },
            "number_in_reference": 2,
            "term": {
                "id": "GO:0032644",
                "label": "regulation of fractalkine production"
            }
        },
        {
            "input_list": {
                "number_in_list": 0,
                "fold_enrichment": 0,
                "fdr": 0.9080821355293793,
                "expected": 1.5667735042735045,
                "pValue": 0.3829398390856688,
                "list_name": "upload_1",
                "plus_minus": "-"
            },
            "number_in_reference": 11,
            "term": {
                "id": "GO:2000317",
                "label": "negative regulation of T-helper 17 type immune response"
            }
        },
        {
            "input_list": {
                "number_in_list": 0,
                "fold_enrichment": 0,
                "fdr": 1,
                "expected": 0.14243395493395494,
                "pValue": 0.9999999999549628,
                "list_name": "upload_1",
                "plus_minus": "-"
            },
            "number_in_reference": 1,
            "term": {
                "id": "GO:2000314",
                "label": "negative regulation of fibroblast growth factor receptor signaling pathway involved in neural plate anterior/posterior pattern formation"
            }
        },
        {
            "input_list": {
                "number_in_list": 0,
                "fold_enrichment": 0,
                "fdr": 1,
                "expected": 0.14243395493395494,
                "pValue": 0.9999999999549628,
                "list_name": "upload_1",
                "plus_minus": "-"
            },
            "number_in_reference": 1,
            "term": {
                "id": "GO:2000313",
                "label": "regulation of fibroblast growth factor receptor signaling pathway involved in neural plate anterior/posterior pattern formation"
            }
        },
        {
            "input_list": {
                "number_in_list": 0,
                "fold_enrichment": 0,
                "fdr": 1,
                "expected": 0.14243395493395494,
                "pValue": 0.9999999999549628,
                "list_name": "upload_1",
                "plus_minus": "-"
            },
            "number_in_reference": 1,
            "term": {
                "id": "GO:2000312",
                "label": "regulation of kainate selective glutamate receptor activity"
            }
        },
        {
            "input_list": {
                "number_in_list": 0,
                "fold_enrichment": 0,
                "fdr": 1,
                "expected": 0.14243395493395494,
                "pValue": 0.9999999999549628,
                "list_name": "upload_1",
                "plus_minus": "-"
            },
            "number_in_reference": 1,
            "term": {
                "id": "GO:1902153",
                "label": "regulation of response to DNA damage checkpoint signaling"
            }
        },
        {
            "input_list": {
                "number_in_list": 0,
                "fold_enrichment": 0,
                "fdr": 1,
                "expected": 0.2848679098679099,
                "pValue": 0.999999999956702,
                "list_name": "upload_1",
                "plus_minus": "-"
            },
            "number_in_reference": 2,
            "term": {
                "id": "GO:1902151",
                "label": "regulation of response to DNA integrity checkpoint signaling"
            }
        },
        {
            "input_list": {
                "number_in_list": 0,
                "fold_enrichment": 0,
                "fdr": 1,
                "expected": 0.8546037296037297,
                "pValue": 0.9999999999836819,
                "list_name": "upload_1",
                "plus_minus": "-"
            },
            "number_in_reference": 6,
            "term": {
                "id": "GO:0006398",
                "label": "mRNA 3'-end processing by stem-loop binding and cleavage"
            }
        },
        {
            "input_list": {
                "number_in_list": 0,
                "fold_enrichment": 0,
                "fdr": 1,
                "expected": 0.14243395493395494,
                "pValue": 0.9999999999549628,
                "list_name": "upload_1",
                "plus_minus": "-"
            },
            "number_in_reference": 1,
            "term": {
                "id": "GO:0044602",
                "label": "protein deadenylylation"
            }
        },
        {
            "input_list": {
                "number_in_list": 0,
                "fold_enrichment": 0,
                "fdr": 1,
                "expected": 0.14243395493395494,
                "pValue": 0.9999999999549628,
                "list_name": "upload_1",
                "plus_minus": "-"
            },
            "number_in_reference": 1,
            "term": {
                "id": "GO:0044601",
                "label": "protein denucleotidylation"
            }
        },
        {
            "input_list": {
                "number_in_list": 0,
                "fold_enrichment": 0,
                "fdr": 1,
                "expected": 0.2848679098679099,
                "pValue": 0.999999999956702,
                "list_name": "upload_1",
                "plus_minus": "-"
            },
            "number_in_reference": 2,
            "term": {
                "id": "GO:0006393",
                "label": "termination of mitochondrial transcription"
            }
        },
        {
            "input_list": {
                "number_in_list": 0,
                "fold_enrichment": 0,
                "fdr": 1,
                "expected": 0.14243395493395494,
                "pValue": 0.9999999999549628,
                "list_name": "upload_1",
                "plus_minus": "-"
            },
            "number_in_reference": 1,
            "term": {
                "id": "GO:0032637",
                "label": "interleukin-8 production"
            }
        },
        {
            "input_list": {
                "number_in_list": 0,
                "fold_enrichment": 0,
                "fdr": 1,
                "expected": 0.14243395493395494,
                "pValue": 0.9999999999549628,
                "list_name": "upload_1",
                "plus_minus": "-"
            },
            "number_in_reference": 1,
            "term": {
                "id": "GO:0006392",
                "label": "transcription elongation by mitochondrial RNA polymerase"
            }
        },
        {
            "input_list": {
                "number_in_list": 0,
                "fold_enrichment": 0,
                "fdr": 1,
                "expected": 0.2848679098679099,
                "pValue": 0.999999999956702,
                "list_name": "upload_1",
                "plus_minus": "-"
            },
            "number_in_reference": 2,
            "term": {
                "id": "GO:2000309",
                "label": "positive regulation of tumor necrosis factor (ligand) superfamily member 11 production"
            }
        },
        {
            "input_list": {
                "number_in_list": 0,
                "fold_enrichment": 0,
                "fdr": 1,
                "expected": 0.2848679098679099,
                "pValue": 0.999999999956702,
                "list_name": "upload_1",
                "plus_minus": "-"
            },
            "number_in_reference": 2,
            "term": {
                "id": "GO:1902145",
                "label": "regulation of response to cell cycle checkpoint signaling"
            }
        },
        {
            "input_list": {
                "number_in_list": 0,
                "fold_enrichment": 0,
                "fdr": 1,
                "expected": 0.14243395493395494,
                "pValue": 0.9999999999549628,
                "list_name": "upload_1",
                "plus_minus": "-"
            },
            "number_in_reference": 1,
            "term": {
                "id": "GO:0006386",
                "label": "termination of RNA polymerase III transcription"
            }
        },
        {
            "input_list": {
                "number_in_list": 0,
                "fold_enrichment": 0,
                "fdr": 1,
                "expected": 1.1394716394716395,
                "pValue": 0.6112676898342817,
                "list_name": "upload_1",
                "plus_minus": "-"
            },
            "number_in_reference": 8,
            "term": {
                "id": "GO:0006384",
                "label": "transcription initiation at RNA polymerase III promoter"
            }
        },
        {
            "input_list": {
                "number_in_list": 0,
                "fold_enrichment": 0,
                "fdr": 1,
                "expected": 0.9970376845376845,
                "pValue": 0.6033649929266008,
                "list_name": "upload_1",
                "plus_minus": "-"
            },
            "number_in_reference": 7,
            "term": {
                "id": "GO:0006382",
                "label": "adenosine to inosine editing"
            }
        },
        {
            "input_list": {
                "number_in_list": 0,
                "fold_enrichment": 0,
                "fdr": 1,
                "expected": 0.2848679098679099,
                "pValue": 0.999999999956702,
                "list_name": "upload_1",
                "plus_minus": "-"
            },
            "number_in_reference": 2,
            "term": {
                "id": "GO:0106402",
                "label": "Lewis x epitope biosynthetic process"
            }
        },
        {
            "input_list": {
                "number_in_list": 0,
                "fold_enrichment": 0,
                "fdr": 1,
                "expected": 0.42730186480186483,
                "pValue": 0.9999999999637958,
                "list_name": "upload_1",
                "plus_minus": "-"
            },
            "number_in_reference": 3,
            "term": {
                "id": "GO:0018343",
                "label": "protein farnesylation"
            }
        },
        {
            "input_list": {
                "number_in_list": 0,
                "fold_enrichment": 0,
                "fdr": 0.14156549940885116,
                "expected": 4.415452602952603,
                "pValue": 0.01711639542153859,
                "list_name": "upload_1",
                "plus_minus": "-"
            },
            "number_in_reference": 31,
            "term": {
                "id": "GO:0006376",
                "label": "mRNA splice site recognition"
            }
        },
        {
            "input_list": {
                "number_in_list": 0,
                "fold_enrichment": 0,
                "fdr": 0.9012024388079622,
                "expected": 1.4243395493395494,
                "pValue": 0.3755453579550073,
                "list_name": "upload_1",
                "plus_minus": "-"
            },
            "number_in_reference": 10,
            "term": {
                "id": "GO:0071394",
                "label": "cellular response to testosterone stimulus"
            }
        },
        {
            "input_list": {
                "number_in_list": 0,
                "fold_enrichment": 0,
                "fdr": 0.47753082610102743,
                "expected": 2.706245143745144,
                "pValue": 0.09695977870384306,
                "list_name": "upload_1",
                "plus_minus": "-"
            },
            "number_in_reference": 19,
            "term": {
                "id": "GO:0071391",
                "label": "cellular response to estrogen stimulus"
            }
        },
        {
            "input_list": {
                "number_in_list": 0,
                "fold_enrichment": 0,
                "fdr": 0.7578189355563151,
                "expected": 1.994075369075369,
                "pValue": 0.24321001330062936,
                "list_name": "upload_1",
                "plus_minus": "-"
            },
            "number_in_reference": 14,
            "term": {
                "id": "GO:0006369",
                "label": "termination of RNA polymerase II transcription"
            }
        },
        {
            "input_list": {
                "number_in_list": 0,
                "fold_enrichment": 0,
                "fdr": 1,
                "expected": 0.42730186480186483,
                "pValue": 0.9999999999637958,
                "list_name": "upload_1",
                "plus_minus": "-"
            },
            "number_in_reference": 3,
            "term": {
                "id": "GO:0006363",
                "label": "termination of RNA polymerase I transcription"
            }
        },
        {
            "input_list": {
                "number_in_list": 0,
                "fold_enrichment": 0,
                "fdr": 1,
                "expected": 0.9970376845376845,
                "pValue": 0.6033649929266008,
                "list_name": "upload_1",
                "plus_minus": "-"
            },
            "number_in_reference": 7,
            "term": {
                "id": "GO:0006362",
                "label": "transcription elongation by RNA polymerase I"
            }
        },
        {
            "input_list": {
                "number_in_list": 0,
                "fold_enrichment": 0,
                "fdr": 0.7576640573761482,
                "expected": 1.994075369075369,
                "pValue": 0.24321001330062936,
                "list_name": "upload_1",
                "plus_minus": "-"
            },
            "number_in_reference": 14,
            "term": {
                "id": "GO:0006361",
                "label": "transcription initiation at RNA polymerase I promoter"
            }
        },
        {
            "input_list": {
                "number_in_list": 0,
                "fold_enrichment": 0,
                "fdr": 1,
                "expected": 0.14243395493395494,
                "pValue": 0.9999999999549628,
                "list_name": "upload_1",
                "plus_minus": "-"
            },
            "number_in_reference": 1,
            "term": {
                "id": "GO:0032602",
                "label": "chemokine production"
            }
        },
        {
            "input_list": {
                "number_in_list": 0,
                "fold_enrichment": 0,
                "fdr": 1,
                "expected": 0.14243395493395494,
                "pValue": 0.9999999999549628,
                "list_name": "upload_1",
                "plus_minus": "-"
            },
            "number_in_reference": 1,
            "term": {
                "id": "GO:0032600",
                "label": "chemokine receptor transport out of membrane raft"
            }
        },
        {
            "input_list": {
                "number_in_list": 0,
                "fold_enrichment": 0,
                "fdr": 1,
                "expected": 0.2848679098679099,
                "pValue": 0.999999999956702,
                "list_name": "upload_1",
                "plus_minus": "-"
            },
            "number_in_reference": 2,
            "term": {
                "id": "GO:0071387",
                "label": "cellular response to cortisol stimulus"
            }
        },
        {
            "input_list": {
                "number_in_list": 0,
                "fold_enrichment": 0,
                "fdr": 1,
                "expected": 0.5697358197358198,
                "pValue": 0.9999999999660821,
                "list_name": "upload_1",
                "plus_minus": "-"
            },
            "number_in_reference": 4,
            "term": {
                "id": "GO:0075732",
                "label": "viral penetration into host nucleus"
            }
        },
        {
            "input_list": {
                "number_in_list": 0,
                "fold_enrichment": 0,
                "fdr": 1,
                "expected": 0.7121697746697747,
                "pValue": 0.9999999999813842,
                "list_name": "upload_1",
                "plus_minus": "-"
            },
            "number_in_reference": 5,
            "term": {
                "id": "GO:0071376",
                "label": "cellular response to corticotropin-releasing hormone stimulus"
            }
        },
        {
            "input_list": {
                "number_in_list": 0,
                "fold_enrichment": 0,
                "fdr": 1,
                "expected": 0.7121697746697747,
                "pValue": 0.9999999999813842,
                "list_name": "upload_1",
                "plus_minus": "-"
            },
            "number_in_reference": 5,
            "term": {
                "id": "GO:0071373",
                "label": "cellular response to luteinizing hormone stimulus"
            }
        },
        {
            "input_list": {
                "number_in_list": 0,
                "fold_enrichment": 0,
                "fdr": 1,
                "expected": 0.7121697746697747,
                "pValue": 0.9999999999813842,
                "list_name": "upload_1",
                "plus_minus": "-"
            },
            "number_in_reference": 5,
            "term": {
                "id": "GO:0051799",
                "label": "negative regulation of hair follicle development"
            }
        },
        {
            "input_list": {
                "number_in_list": 0,
                "fold_enrichment": 0,
                "fdr": 0.7559124665098087,
                "expected": 1.7092074592074593,
                "pValue": 0.23704399330295123,
                "list_name": "upload_1",
                "plus_minus": "-"
            },
            "number_in_reference": 12,
            "term": {
                "id": "GO:0051798",
                "label": "positive regulation of hair follicle development"
            }
        },
        {
            "input_list": {
                "number_in_list": 0,
                "fold_enrichment": 0,
                "fdr": 0.47737658487812656,
                "expected": 2.706245143745144,
                "pValue": 0.09695977870384306,
                "list_name": "upload_1",
                "plus_minus": "-"
            },
            "number_in_reference": 19,
            "term": {
                "id": "GO:0051797",
                "label": "regulation of hair follicle development"
            }
        },
        {
            "input_list": {
                "number_in_list": 0,
                "fold_enrichment": 0,
                "fdr": 1,
                "expected": 0.14243395493395494,
                "pValue": 0.9999999999549628,
                "list_name": "upload_1",
                "plus_minus": "-"
            },
            "number_in_reference": 1,
            "term": {
                "id": "GO:1990697",
                "label": "protein depalmitoleylation"
            }
        },
        {
            "input_list": {
                "number_in_list": 0,
                "fold_enrichment": 0,
                "fdr": 1,
                "expected": 0.14243395493395494,
                "pValue": 0.9999999999549628,
                "list_name": "upload_1",
                "plus_minus": "-"
            },
            "number_in_reference": 1,
            "term": {
                "id": "GO:0051796",
                "label": "negative regulation of timing of catagen"
            }
        },
        {
            "input_list": {
                "number_in_list": 0,
                "fold_enrichment": 0,
                "fdr": 1,
                "expected": 0.42730186480186483,
                "pValue": 0.9999999999637958,
                "list_name": "upload_1",
                "plus_minus": "-"
            },
            "number_in_reference": 3,
            "term": {
                "id": "GO:0051795",
                "label": "positive regulation of timing of catagen"
            }
        },
        {
            "input_list": {
                "number_in_list": 0,
                "fold_enrichment": 0,
                "fdr": 1,
                "expected": 0.5697358197358198,
                "pValue": 0.9999999999660821,
                "list_name": "upload_1",
                "plus_minus": "-"
            },
            "number_in_reference": 4,
            "term": {
                "id": "GO:0051794",
                "label": "regulation of timing of catagen"
            }
        },
        {
            "input_list": {
                "number_in_list": 0,
                "fold_enrichment": 0,
                "fdr": 0.47722244326208585,
                "expected": 2.706245143745144,
                "pValue": 0.09695977870384306,
                "list_name": "upload_1",
                "plus_minus": "-"
            },
            "number_in_reference": 19,
            "term": {
                "id": "GO:0006337",
                "label": "nucleosome disassembly"
            }
        },
        {
            "input_list": {
                "number_in_list": 0,
                "fold_enrichment": 0,
                "fdr": 1,
                "expected": 0.2848679098679099,
                "pValue": 0.999999999956702,
                "list_name": "upload_1",
                "plus_minus": "-"
            },
            "number_in_reference": 2,
            "term": {
                "id": "GO:1990683",
                "label": "DNA double-strand break attachment to nuclear envelope"
            }
        },
        {
            "input_list": {
                "number_in_list": 0,
                "fold_enrichment": 0,
                "fdr": 1,
                "expected": 0.42730186480186483,
                "pValue": 0.9999999999637958,
                "list_name": "upload_1",
                "plus_minus": "-"
            },
            "number_in_reference": 3,
            "term": {
                "id": "GO:1990680",
                "label": "response to melanocyte-stimulating hormone"
            }
        },
        {
            "input_list": {
                "number_in_list": 0,
                "fold_enrichment": 0,
                "fdr": 1,
                "expected": 0.14243395493395494,
                "pValue": 0.9999999999549628,
                "list_name": "upload_1",
                "plus_minus": "-"
            },
            "number_in_reference": 1,
            "term": {
                "id": "GO:0075713",
                "label": "establishment of integrated proviral latency"
            }
        },
        {
            "input_list": {
                "number_in_list": 0,
                "fold_enrichment": 0,
                "fdr": 1,
                "expected": 0.42730186480186483,
                "pValue": 0.9999999999637958,
                "list_name": "upload_1",
                "plus_minus": "-"
            },
            "number_in_reference": 3,
            "term": {
                "id": "GO:0051771",
                "label": "negative regulation of nitric-oxide synthase biosynthetic process"
            }
        },
        {
            "input_list": {
                "number_in_list": 0,
                "fold_enrichment": 0,
                "fdr": 1,
                "expected": 0.14243395493395494,
                "pValue": 0.9999999999549628,
                "list_name": "upload_1",
                "plus_minus": "-"
            },
            "number_in_reference": 1,
            "term": {
                "id": "GO:0071348",
                "label": "cellular response to interleukin-11"
            }
        },
        {
            "input_list": {
                "number_in_list": 0,
                "fold_enrichment": 0,
                "fdr": 0.7575092424890668,
                "expected": 1.994075369075369,
                "pValue": 0.24321001330062936,
                "list_name": "upload_1",
                "plus_minus": "-"
            },
            "number_in_reference": 14,
            "term": {
                "id": "GO:0051764",
                "label": "actin crosslink formation"
            }
        },
        {
            "input_list": {
                "number_in_list": 0,
                "fold_enrichment": 0,
                "fdr": 1,
                "expected": 0.42730186480186483,
                "pValue": 0.9999999999637958,
                "list_name": "upload_1",
                "plus_minus": "-"
            },
            "number_in_reference": 3,
            "term": {
                "id": "GO:0006311",
                "label": "meiotic gene conversion"
            }
        },
        {
            "input_list": {
                "number_in_list": 0,
                "fold_enrichment": 0,
                "fdr": 1,
                "expected": 0.14243395493395494,
                "pValue": 0.9999999999549628,
                "list_name": "upload_1",
                "plus_minus": "-"
            },
            "number_in_reference": 1,
            "term": {
                "id": "GO:0071338",
                "label": "positive regulation of hair follicle cell proliferation"
            }
        },
        {
            "input_list": {
                "number_in_list": 0,
                "fold_enrichment": 0,
                "fdr": 1,
                "expected": 0.14243395493395494,
                "pValue": 0.9999999999549628,
                "list_name": "upload_1",
                "plus_minus": "-"
            },
            "number_in_reference": 1,
            "term": {
                "id": "GO:0071336",
                "label": "regulation of hair follicle cell proliferation"
            }
        },
        {
            "input_list": {
                "number_in_list": 0,
                "fold_enrichment": 0,
                "fdr": 0.4770684011564493,
                "expected": 2.706245143745144,
                "pValue": 0.09695977870384306,
                "list_name": "upload_1",
                "plus_minus": "-"
            },
            "number_in_reference": 19,
            "term": {
                "id": "GO:0045091",
                "label": "regulation of single stranded viral RNA replication via double stranded DNA intermediate"
            }
        },
        {
            "input_list": {
                "number_in_list": 0,
                "fold_enrichment": 0,
                "fdr": 1,
                "expected": 0.14243395493395494,
                "pValue": 0.9999999999549628,
                "list_name": "upload_1",
                "plus_minus": "-"
            },
            "number_in_reference": 1,
            "term": {
                "id": "GO:0071335",
                "label": "hair follicle cell proliferation"
            }
        },
        {
            "input_list": {
                "number_in_list": 0,
                "fold_enrichment": 0,
                "fdr": 0.9079408877248173,
                "expected": 1.5667735042735045,
                "pValue": 0.3829398390856688,
                "list_name": "upload_1",
                "plus_minus": "-"
            },
            "number_in_reference": 11,
            "term": {
                "id": "GO:0006309",
                "label": "apoptotic DNA fragmentation"
            }
        },
        {
            "input_list": {
                "number_in_list": 0,
                "fold_enrichment": 0,
                "fdr": 1,
                "expected": 0.14243395493395494,
                "pValue": 0.9999999999549628,
                "list_name": "upload_1",
                "plus_minus": "-"
            },
            "number_in_reference": 1,
            "term": {
                "id": "GO:0051758",
                "label": "homologous chromosome movement towards spindle pole in meiosis I anaphase"
            }
        },
        {
            "input_list": {
                "number_in_list": 0,
                "fold_enrichment": 0,
                "fdr": 1,
                "expected": 0.42730186480186483,
                "pValue": 0.9999999999637958,
                "list_name": "upload_1",
                "plus_minus": "-"
            },
            "number_in_reference": 3,
            "term": {
                "id": "GO:1901696",
                "label": "cannabinoid biosynthetic process"
            }
        },
        {
            "input_list": {
                "number_in_list": 0,
                "fold_enrichment": 0,
                "fdr": 1,
                "expected": 0.14243395493395494,
                "pValue": 0.9999999999549628,
                "list_name": "upload_1",
                "plus_minus": "-"
            },
            "number_in_reference": 1,
            "term": {
                "id": "GO:1990654",
                "label": "sebum secreting cell proliferation"
            }
        },
        {
            "input_list": {
                "number_in_list": 0,
                "fold_enrichment": 0,
                "fdr": 1,
                "expected": 0.14243395493395494,
                "pValue": 0.9999999999549628,
                "list_name": "upload_1",
                "plus_minus": "-"
            },
            "number_in_reference": 1,
            "term": {
                "id": "GO:0071329",
                "label": "cellular response to sucrose stimulus"
            }
        },
        {
            "input_list": {
                "number_in_list": 0,
                "fold_enrichment": 0,
                "fdr": 1,
                "expected": 0.14243395493395494,
                "pValue": 0.9999999999549628,
                "list_name": "upload_1",
                "plus_minus": "-"
            },
            "number_in_reference": 1,
            "term": {
                "id": "GO:0071324",
                "label": "cellular response to disaccharide stimulus"
            }
        },
        {
            "input_list": {
                "number_in_list": 0,
                "fold_enrichment": 0,
                "fdr": 1,
                "expected": 0.14243395493395494,
                "pValue": 0.9999999999549628,
                "list_name": "upload_1",
                "plus_minus": "-"
            },
            "number_in_reference": 1,
            "term": {
                "id": "GO:1901684",
                "label": "arsenate ion transmembrane transport"
            }
        },
        {
            "input_list": {
                "number_in_list": 0,
                "fold_enrichment": 0,
                "fdr": 0.4760655065652952,
                "expected": 2.5638111888111887,
                "pValue": 0.09622500988832083,
                "list_name": "upload_1",
                "plus_minus": "-"
            },
            "number_in_reference": 18,
            "term": {
                "id": "GO:0071318",
                "label": "cellular response to ATP"
            }
        },
        {
            "input_list": {
                "number_in_list": 0,
                "fold_enrichment": 0,
                "fdr": 1,
                "expected": 0.42730186480186483,
                "pValue": 0.9999999999637958,
                "list_name": "upload_1",
                "plus_minus": "-"
            },
            "number_in_reference": 3,
            "term": {
                "id": "GO:1901671",
                "label": "positive regulation of superoxide dismutase activity"
            }
        },
        {
            "input_list": {
                "number_in_list": 0,
                "fold_enrichment": 0,
                "fdr": 1,
                "expected": 1.1394716394716395,
                "pValue": 0.6112676898342817,
                "list_name": "upload_1",
                "plus_minus": "-"
            },
            "number_in_reference": 8,
            "term": {
                "id": "GO:0045066",
                "label": "regulatory T cell differentiation"
            }
        },
        {
            "input_list": {
                "number_in_list": 0,
                "fold_enrichment": 0,
                "fdr": 1,
                "expected": 0.14243395493395494,
                "pValue": 0.9999999999549628,
                "list_name": "upload_1",
                "plus_minus": "-"
            },
            "number_in_reference": 1,
            "term": {
                "id": "GO:0045065",
                "label": "cytotoxic T cell differentiation"
            }
        },
        {
            "input_list": {
                "number_in_list": 0,
                "fold_enrichment": 0,
                "fdr": 1,
                "expected": 0.2848679098679099,
                "pValue": 0.999999999956702,
                "list_name": "upload_1",
                "plus_minus": "-"
            },
            "number_in_reference": 2,
            "term": {
                "id": "GO:0071307",
                "label": "cellular response to vitamin K"
            }
        },
        {
            "input_list": {
                "number_in_list": 0,
                "fold_enrichment": 0,
                "fdr": 1,
                "expected": 0.14243395493395494,
                "pValue": 0.9999999999549628,
                "list_name": "upload_1",
                "plus_minus": "-"
            },
            "number_in_reference": 1,
            "term": {
                "id": "GO:0045062",
                "label": "extrathymic T cell selection"
            }
        },
        {
            "input_list": {
                "number_in_list": 0,
                "fold_enrichment": 0,
                "fdr": 1,
                "expected": 0.2848679098679099,
                "pValue": 0.999999999956702,
                "list_name": "upload_1",
                "plus_minus": "-"
            },
            "number_in_reference": 2,
            "term": {
                "id": "GO:0071306",
                "label": "cellular response to vitamin E"
            }
        },
        {
            "input_list": {
                "number_in_list": 0,
                "fold_enrichment": 0,
                "fdr": 1,
                "expected": 0.14243395493395494,
                "pValue": 0.9999999999549628,
                "list_name": "upload_1",
                "plus_minus": "-"
            },
            "number_in_reference": 1,
            "term": {
                "id": "GO:0071301",
                "label": "cellular response to vitamin B1"
            }
        },
        {
            "input_list": {
                "number_in_list": 0,
                "fold_enrichment": 0,
                "fdr": 1,
                "expected": 0.42730186480186483,
                "pValue": 0.9999999999637958,
                "list_name": "upload_1",
                "plus_minus": "-"
            },
            "number_in_reference": 3,
            "term": {
                "id": "GO:0051729",
                "label": "germline cell cycle switching, mitotic to meiotic cell cycle"
            }
        },
        {
            "input_list": {
                "number_in_list": 0,
                "fold_enrichment": 0,
                "fdr": 1,
                "expected": 0.5697358197358198,
                "pValue": 0.9999999999660821,
                "list_name": "upload_1",
                "plus_minus": "-"
            },
            "number_in_reference": 4,
            "term": {
                "id": "GO:1901668",
                "label": "regulation of superoxide dismutase activity"
            }
        },
        {
            "input_list": {
                "number_in_list": 0,
                "fold_enrichment": 0,
                "fdr": 1,
                "expected": 0.5697358197358198,
                "pValue": 0.9999999999660821,
                "list_name": "upload_1",
                "plus_minus": "-"
            },
            "number_in_reference": 4,
            "term": {
                "id": "GO:0051728",
                "label": "cell cycle switching, mitotic to meiotic cell cycle"
            }
        },
        {
            "input_list": {
                "number_in_list": 0,
                "fold_enrichment": 0,
                "fdr": 1,
                "expected": 0.7121697746697747,
                "pValue": 0.9999999999813842,
                "list_name": "upload_1",
                "plus_minus": "-"
            },
            "number_in_reference": 5,
            "term": {
                "id": "GO:0051725",
                "label": "protein de-ADP-ribosylation"
            }
        },
        {
            "input_list": {
                "number_in_list": 0,
                "fold_enrichment": 0,
                "fdr": 1,
                "expected": 0.7121697746697747,
                "pValue": 0.9999999999813842,
                "list_name": "upload_1",
                "plus_minus": "-"
            },
            "number_in_reference": 5,
            "term": {
                "id": "GO:0045054",
                "label": "constitutive secretory pathway"
            }
        },
        {
            "input_list": {
                "number_in_list": 0,
                "fold_enrichment": 0,
                "fdr": 1,
                "expected": 0.7121697746697747,
                "pValue": 0.9999999999813842,
                "list_name": "upload_1",
                "plus_minus": "-"
            },
            "number_in_reference": 5,
            "term": {
                "id": "GO:0045053",
                "label": "protein retention in Golgi apparatus"
            }
        },
        {
            "input_list": {
                "number_in_list": 0,
                "fold_enrichment": 0,
                "fdr": 1,
                "expected": 0.2848679098679099,
                "pValue": 0.999999999956702,
                "list_name": "upload_1",
                "plus_minus": "-"
            },
            "number_in_reference": 2,
            "term": {
                "id": "GO:0033082",
                "label": "regulation of extrathymic T cell differentiation"
            }
        },
        {
            "input_list": {
                "number_in_list": 0,
                "fold_enrichment": 0,
                "fdr": 1,
                "expected": 0.9970376845376845,
                "pValue": 0.6033649929266008,
                "list_name": "upload_1",
                "plus_minus": "-"
            },
            "number_in_reference": 7,
            "term": {
                "id": "GO:0051715",
                "label": "cytolysis in another organism"
            }
        },
        {
            "input_list": {
                "number_in_list": 0,
                "fold_enrichment": 0,
                "fdr": 1,
                "expected": 0.8546037296037297,
                "pValue": 0.9999999999836819,
                "list_name": "upload_1",
                "plus_minus": "-"
            },
            "number_in_reference": 6,
            "term": {
                "id": "GO:0045046",
                "label": "protein import into peroxisome membrane"
            }
        },
        {
            "input_list": {
                "number_in_list": 0,
                "fold_enrichment": 0,
                "fdr": 1,
                "expected": 0.14243395493395494,
                "pValue": 0.9999999999549628,
                "list_name": "upload_1",
                "plus_minus": "-"
            },
            "number_in_reference": 1,
            "term": {
                "id": "GO:0033078",
                "label": "extrathymic T cell differentiation"
            }
        },
        {
            "input_list": {
                "number_in_list": 0,
                "fold_enrichment": 0,
                "fdr": 1,
                "expected": 0.2848679098679099,
                "pValue": 0.999999999956702,
                "list_name": "upload_1",
                "plus_minus": "-"
            },
            "number_in_reference": 2,
            "term": {
                "id": "GO:0033076",
                "label": "isoquinoline alkaloid metabolic process"
            }
        },
        {
            "input_list": {
                "number_in_list": 0,
                "fold_enrichment": 0,
                "fdr": 1,
                "expected": 0.5697358197358198,
                "pValue": 0.9999999999660821,
                "list_name": "upload_1",
                "plus_minus": "-"
            },
            "number_in_reference": 4,
            "term": {
                "id": "GO:1901634",
                "label": "positive regulation of synaptic vesicle membrane organization"
            }
        },
        {
            "input_list": {
                "number_in_list": 0,
                "fold_enrichment": 0,
                "fdr": 1,
                "expected": 0.2848679098679099,
                "pValue": 0.999999999956702,
                "list_name": "upload_1",
                "plus_minus": "-"
            },
            "number_in_reference": 2,
            "term": {
                "id": "GO:1901631",
                "label": "positive regulation of presynaptic membrane organization"
            }
        },
        {
            "input_list": {
                "number_in_list": 0,
                "fold_enrichment": 0,
                "fdr": 1,
                "expected": 0.14243395493395494,
                "pValue": 0.9999999999549628,
                "list_name": "upload_1",
                "plus_minus": "-"
            },
            "number_in_reference": 1,
            "term": {
                "id": "GO:0090472",
                "label": "dibasic protein processing"
            }
        },
        {
            "input_list": {
                "number_in_list": 0,
                "fold_enrichment": 0,
                "fdr": 1,
                "expected": 0.14243395493395494,
                "pValue": 0.9999999999549628,
                "list_name": "upload_1",
                "plus_minus": "-"
            },
            "number_in_reference": 1,
            "term": {
                "id": "GO:0070899",
                "label": "mitochondrial tRNA wobble uridine modification"
            }
        },
        {
            "input_list": {
                "number_in_list": 0,
                "fold_enrichment": 0,
                "fdr": 1,
                "expected": 0.14243395493395494,
                "pValue": 0.9999999999549628,
                "list_name": "upload_1",
                "plus_minus": "-"
            },
            "number_in_reference": 1,
            "term": {
                "id": "GO:0070898",
                "label": "RNA polymerase III preinitiation complex assembly"
            }
        },
        {
            "input_list": {
                "number_in_list": 0,
                "fold_enrichment": 0,
                "fdr": 1,
                "expected": 0.2848679098679099,
                "pValue": 0.999999999956702,
                "list_name": "upload_1",
                "plus_minus": "-"
            },
            "number_in_reference": 2,
            "term": {
                "id": "GO:1901629",
                "label": "regulation of presynaptic membrane organization"
            }
        },
        {
            "input_list": {
                "number_in_list": 0,
                "fold_enrichment": 0,
                "fdr": 1,
                "expected": 0.2848679098679099,
                "pValue": 0.999999999956702,
                "list_name": "upload_1",
                "plus_minus": "-"
            },
            "number_in_reference": 2,
            "term": {
                "id": "GO:1901628",
                "label": "positive regulation of postsynaptic membrane organization"
            }
        },
        {
            "input_list": {
                "number_in_list": 0,
                "fold_enrichment": 0,
                "fdr": 1,
                "expected": 0.14243395493395494,
                "pValue": 0.9999999999549628,
                "list_name": "upload_1",
                "plus_minus": "-"
            },
            "number_in_reference": 1,
            "term": {
                "id": "GO:1901627",
                "label": "negative regulation of postsynaptic membrane organization"
            }
        },
        {
            "input_list": {
                "number_in_list": 0,
                "fold_enrichment": 0,
                "fdr": 1,
                "expected": 0.14243395493395494,
                "pValue": 0.9999999999549628,
                "list_name": "upload_1",
                "plus_minus": "-"
            },
            "number_in_reference": 1,
            "term": {
                "id": "GO:1901625",
                "label": "cellular response to ergosterol"
            }
        },
        {
            "input_list": {
                "number_in_list": 0,
                "fold_enrichment": 0,
                "fdr": 1,
                "expected": 0.14243395493395494,
                "pValue": 0.9999999999549628,
                "list_name": "upload_1",
                "plus_minus": "-"
            },
            "number_in_reference": 1,
            "term": {
                "id": "GO:1901621",
                "label": "negative regulation of smoothened signaling pathway involved in dorsal/ventral neural tube patterning"
            }
        },
        {
            "input_list": {
                "number_in_list": 0,
                "fold_enrichment": 0,
                "fdr": 1,
                "expected": 0.14243395493395494,
                "pValue": 0.9999999999549628,
                "list_name": "upload_1",
                "plus_minus": "-"
            },
            "number_in_reference": 1,
            "term": {
                "id": "GO:1901620",
                "label": "regulation of smoothened signaling pathway involved in dorsal/ventral neural tube patterning"
            }
        },
        {
            "input_list": {
                "number_in_list": 0,
                "fold_enrichment": 0,
                "fdr": 1,
                "expected": 0.2848679098679099,
                "pValue": 0.999999999956702,
                "list_name": "upload_1",
                "plus_minus": "-"
            },
            "number_in_reference": 2,
            "term": {
                "id": "GO:0045016",
                "label": "mitochondrial magnesium ion transmembrane transport"
            }
        },
        {
            "input_list": {
                "number_in_list": 0,
                "fold_enrichment": 0,
                "fdr": 1,
                "expected": 0.2848679098679099,
                "pValue": 0.999999999956702,
                "list_name": "upload_1",
                "plus_minus": "-"
            },
            "number_in_reference": 2,
            "term": {
                "id": "GO:0070889",
                "label": "platelet alpha granule organization"
            }
        },
        {
            "input_list": {
                "number_in_list": 0,
                "fold_enrichment": 0,
                "fdr": 1,
                "expected": 0.2848679098679099,
                "pValue": 0.999999999956702,
                "list_name": "upload_1",
                "plus_minus": "-"
            },
            "number_in_reference": 2,
            "term": {
                "id": "GO:0070881",
                "label": "regulation of proline transport"
            }
        },
        {
            "input_list": {
                "number_in_list": 0,
                "fold_enrichment": 0,
                "fdr": 1,
                "expected": 1.1394716394716395,
                "pValue": 0.6112676898342817,
                "list_name": "upload_1",
                "plus_minus": "-"
            },
            "number_in_reference": 8,
            "term": {
                "id": "GO:0045008",
                "label": "depyrimidination"
            }
        },
        {
            "input_list": {
                "number_in_list": 0,
                "fold_enrichment": 0,
                "fdr": 1,
                "expected": 0.5697358197358198,
                "pValue": 0.9999999999660821,
                "list_name": "upload_1",
                "plus_minus": "-"
            },
            "number_in_reference": 4,
            "term": {
                "id": "GO:0045007",
                "label": "depurination"
            }
        },
        {
            "input_list": {
                "number_in_list": 0,
                "fold_enrichment": 0,
                "fdr": 0.7480118657796908,
                "expected": 1.8516414141414144,
                "pValue": 0.23721638517214624,
                "list_name": "upload_1",
                "plus_minus": "-"
            },
            "number_in_reference": 13,
            "term": {
                "id": "GO:0045006",
                "label": "DNA deamination"
            }
        },
        {
            "input_list": {
                "number_in_list": 0,
                "fold_enrichment": 0,
                "fdr": 1,
                "expected": 0.42730186480186483,
                "pValue": 0.9999999999637958,
                "list_name": "upload_1",
                "plus_minus": "-"
            },
            "number_in_reference": 3,
            "term": {
                "id": "GO:0045004",
                "label": "DNA replication proofreading"
            }
        },
        {
            "input_list": {
                "number_in_list": 0,
                "fold_enrichment": 0,
                "fdr": 1,
                "expected": 0.8546037296037297,
                "pValue": 0.9999999999836819,
                "list_name": "upload_1",
                "plus_minus": "-"
            },
            "number_in_reference": 6,
            "term": {
                "id": "GO:0045002",
                "label": "double-strand break repair via single-strand annealing"
            }
        },
        {
            "input_list": {
                "number_in_list": 0,
                "fold_enrichment": 0,
                "fdr": 1,
                "expected": 0.2848679098679099,
                "pValue": 0.999999999956702,
                "list_name": "upload_1",
                "plus_minus": "-"
            },
            "number_in_reference": 2,
            "term": {
                "id": "GO:0033037",
                "label": "polysaccharide localization"
            }
        },
        {
            "input_list": {
                "number_in_list": 0,
                "fold_enrichment": 0,
                "fdr": 1,
                "expected": 0.2848679098679099,
                "pValue": 0.999999999956702,
                "list_name": "upload_1",
                "plus_minus": "-"
            },
            "number_in_reference": 2,
            "term": {
                "id": "GO:0033030",
                "label": "negative regulation of neutrophil apoptotic process"
            }
        },
        {
            "input_list": {
                "number_in_list": 0,
                "fold_enrichment": 0,
                "fdr": 1,
                "expected": 0.42730186480186483,
                "pValue": 0.9999999999637958,
                "list_name": "upload_1",
                "plus_minus": "-"
            },
            "number_in_reference": 3,
            "term": {
                "id": "GO:0140291",
                "label": "peptidyl-glutamate ADP-deribosylation"
            }
        },
        {
            "input_list": {
                "number_in_list": 0,
                "fold_enrichment": 0,
                "fdr": 1,
                "expected": 0.14243395493395494,
                "pValue": 0.9999999999549628,
                "list_name": "upload_1",
                "plus_minus": "-"
            },
            "number_in_reference": 1,
            "term": {
                "id": "GO:0140290",
                "label": "peptidyl-serine ADP-deribosylation"
            }
        },
        {
            "input_list": {
                "number_in_list": 0,
                "fold_enrichment": 0,
                "fdr": 1,
                "expected": 0.14243395493395494,
                "pValue": 0.9999999999549628,
                "list_name": "upload_1",
                "plus_minus": "-"
            },
            "number_in_reference": 1,
            "term": {
                "id": "GO:0033027",
                "label": "positive regulation of mast cell apoptotic process"
            }
        },
        {
            "input_list": {
                "number_in_list": 0,
                "fold_enrichment": 0,
                "fdr": 1,
                "expected": 0.14243395493395494,
                "pValue": 0.9999999999549628,
                "list_name": "upload_1",
                "plus_minus": "-"
            },
            "number_in_reference": 1,
            "term": {
                "id": "GO:0033026",
                "label": "negative regulation of mast cell apoptotic process"
            }
        },
        {
            "input_list": {
                "number_in_list": 0,
                "fold_enrichment": 0,
                "fdr": 1,
                "expected": 0.2848679098679099,
                "pValue": 0.999999999956702,
                "list_name": "upload_1",
                "plus_minus": "-"
            },
            "number_in_reference": 2,
            "term": {
                "id": "GO:0033024",
                "label": "mast cell apoptotic process"
            }
        },
        {
            "input_list": {
                "number_in_list": 0,
                "fold_enrichment": 0,
                "fdr": 0.9010605841819891,
                "expected": 1.4243395493395494,
                "pValue": 0.3755453579550073,
                "list_name": "upload_1",
                "plus_minus": "-"
            },
            "number_in_reference": 10,
            "term": {
                "id": "GO:0070862",
                "label": "negative regulation of protein exit from endoplasmic reticulum"
            }
        },
        {
            "input_list": {
                "number_in_list": 0,
                "fold_enrichment": 0,
                "fdr": 1,
                "expected": 0.42730186480186483,
                "pValue": 0.9999999999637958,
                "list_name": "upload_1",
                "plus_minus": "-"
            },
            "number_in_reference": 3,
            "term": {
                "id": "GO:0140285",
                "label": "endosome fission"
            }
        },
        {
            "input_list": {
                "number_in_list": 0,
                "fold_enrichment": 0,
                "fdr": 1,
                "expected": 0.42730186480186483,
                "pValue": 0.9999999999637958,
                "list_name": "upload_1",
                "plus_minus": "-"
            },
            "number_in_reference": 3,
            "term": {
                "id": "GO:0070859",
                "label": "positive regulation of bile acid biosynthetic process"
            }
        },
        {
            "input_list": {
                "number_in_list": 0,
                "fold_enrichment": 0,
                "fdr": 1,
                "expected": 0.42730186480186483,
                "pValue": 0.9999999999637958,
                "list_name": "upload_1",
                "plus_minus": "-"
            },
            "number_in_reference": 3,
            "term": {
                "id": "GO:0070858",
                "label": "negative regulation of bile acid biosynthetic process"
            }
        },
        {
            "input_list": {
                "number_in_list": 0,
                "fold_enrichment": 0,
                "fdr": 1,
                "expected": 0.14243395493395494,
                "pValue": 0.9999999999549628,
                "list_name": "upload_1",
                "plus_minus": "-"
            },
            "number_in_reference": 1,
            "term": {
                "id": "GO:0070845",
                "label": "polyubiquitinated misfolded protein transport"
            }
        },
        {
            "input_list": {
                "number_in_list": 0,
                "fold_enrichment": 0,
                "fdr": 1,
                "expected": 0.14243395493395494,
                "pValue": 0.9999999999549628,
                "list_name": "upload_1",
                "plus_minus": "-"
            },
            "number_in_reference": 1,
            "term": {
                "id": "GO:0070844",
                "label": "polyubiquitinated protein transport"
            }
        },
        {
            "input_list": {
                "number_in_list": 0,
                "fold_enrichment": 0,
                "fdr": 1,
                "expected": 0.14243395493395494,
                "pValue": 0.9999999999549628,
                "list_name": "upload_1",
                "plus_minus": "-"
            },
            "number_in_reference": 1,
            "term": {
                "id": "GO:0070843",
                "label": "misfolded protein transport"
            }
        },
        {
            "input_list": {
                "number_in_list": 0,
                "fold_enrichment": 0,
                "fdr": 1,
                "expected": 0.7121697746697747,
                "pValue": 0.9999999999813842,
                "list_name": "upload_1",
                "plus_minus": "-"
            },
            "number_in_reference": 5,
            "term": {
                "id": "GO:0070836",
                "label": "caveola assembly"
            }
        },
        {
            "input_list": {
                "number_in_list": 0,
                "fold_enrichment": 0,
                "fdr": 1,
                "expected": 0.2848679098679099,
                "pValue": 0.999999999956702,
                "list_name": "upload_1",
                "plus_minus": "-"
            },
            "number_in_reference": 2,
            "term": {
                "id": "GO:2000299",
                "label": "negative regulation of Rho-dependent protein serine/threonine kinase activity"
            }
        },
        {
            "input_list": {
                "number_in_list": 0,
                "fold_enrichment": 0,
                "fdr": 1,
                "expected": 0.5697358197358198,
                "pValue": 0.9999999999660821,
                "list_name": "upload_1",
                "plus_minus": "-"
            },
            "number_in_reference": 4,
            "term": {
                "id": "GO:2000298",
                "label": "regulation of Rho-dependent protein serine/threonine kinase activity"
            }
        },
        {
            "input_list": {
                "number_in_list": 0,
                "fold_enrichment": 0,
                "fdr": 1,
                "expected": 0.42730186480186483,
                "pValue": 0.9999999999637958,
                "list_name": "upload_1",
                "plus_minus": "-"
            },
            "number_in_reference": 3,
            "term": {
                "id": "GO:2000297",
                "label": "negative regulation of synapse maturation"
            }
        },
        {
            "input_list": {
                "number_in_list": 0,
                "fold_enrichment": 0,
                "fdr": 1,
                "expected": 0.2848679098679099,
                "pValue": 0.999999999956702,
                "list_name": "upload_1",
                "plus_minus": "-"
            },
            "number_in_reference": 2,
            "term": {
                "id": "GO:2000296",
                "label": "negative regulation of hydrogen peroxide catabolic process"
            }
        },
        {
            "input_list": {
                "number_in_list": 0,
                "fold_enrichment": 0,
                "fdr": 1,
                "expected": 0.14243395493395494,
                "pValue": 0.9999999999549628,
                "list_name": "upload_1",
                "plus_minus": "-"
            },
            "number_in_reference": 1,
            "term": {
                "id": "GO:2000293",
                "label": "negative regulation of defecation"
            }
        },
        {
            "input_list": {
                "number_in_list": 0,
                "fold_enrichment": 0,
                "fdr": 1,
                "expected": 0.14243395493395494,
                "pValue": 0.9999999999549628,
                "list_name": "upload_1",
                "plus_minus": "-"
            },
            "number_in_reference": 1,
            "term": {
                "id": "GO:2000292",
                "label": "regulation of defecation"
            }
        },
        {
            "input_list": {
                "number_in_list": 0,
                "fold_enrichment": 0,
                "fdr": 0.5492103687740261,
                "expected": 2.278943278943279,
                "pValue": 0.15118327805391413,
                "list_name": "upload_1",
                "plus_minus": "-"
            },
            "number_in_reference": 16,
            "term": {
                "id": "GO:2000291",
                "label": "regulation of myoblast proliferation"
            }
        },
        {
            "input_list": {
                "number_in_list": 0,
                "fold_enrichment": 0,
                "fdr": 1,
                "expected": 0.14243395493395494,
                "pValue": 0.9999999999549628,
                "list_name": "upload_1",
                "plus_minus": "-"
            },
            "number_in_reference": 1,
            "term": {
                "id": "GO:2000290",
                "label": "regulation of myotome development"
            }
        },
        {
            "input_list": {
                "number_in_list": 0,
                "fold_enrichment": 0,
                "fdr": 1,
                "expected": 0.8546037296037297,
                "pValue": 0.9999999999836819,
                "list_name": "upload_1",
                "plus_minus": "-"
            },
            "number_in_reference": 6,
            "term": {
                "id": "GO:0090402",
                "label": "oncogene-induced cell senescence"
            }
        },
        {
            "input_list": {
                "number_in_list": 0,
                "fold_enrichment": 0,
                "fdr": 1,
                "expected": 0.42730186480186483,
                "pValue": 0.9999999999637958,
                "list_name": "upload_1",
                "plus_minus": "-"
            },
            "number_in_reference": 3,
            "term": {
                "id": "GO:0044580",
                "label": "butyryl-CoA catabolic process"
            }
        },
        {
            "input_list": {
                "number_in_list": 0,
                "fold_enrichment": 0,
                "fdr": 0.7557543589033435,
                "expected": 1.7092074592074593,
                "pValue": 0.23704399330295123,
                "list_name": "upload_1",
                "plus_minus": "-"
            },
            "number_in_reference": 12,
            "term": {
                "id": "GO:2000288",
                "label": "positive regulation of myoblast proliferation"
            }
        },
        {
            "input_list": {
                "number_in_list": 0,
                "fold_enrichment": 0,
                "fdr": 1,
                "expected": 0.14243395493395494,
                "pValue": 0.9999999999549628,
                "list_name": "upload_1",
                "plus_minus": "-"
            },
            "number_in_reference": 1,
            "term": {
                "id": "GO:2000287",
                "label": "positive regulation of myotome development"
            }
        },
        {
            "input_list": {
                "number_in_list": 0,
                "fold_enrichment": 0,
                "fdr": 1,
                "expected": 0.14243395493395494,
                "pValue": 0.9999999999549628,
                "list_name": "upload_1",
                "plus_minus": "-"
            },
            "number_in_reference": 1,
            "term": {
                "id": "GO:2000284",
                "label": "positive regulation of amino acid biosynthetic process"
            }
        },
        {
            "input_list": {
                "number_in_list": 0,
                "fold_enrichment": 0,
                "fdr": 1,
                "expected": 0.42730186480186483,
                "pValue": 0.9999999999637958,
                "list_name": "upload_1",
                "plus_minus": "-"
            },
            "number_in_reference": 3,
            "term": {
                "id": "GO:0140244",
                "label": "regulation of translation at presynapse"
            }
        },
        {
            "input_list": {
                "number_in_list": 0,
                "fold_enrichment": 0,
                "fdr": 1,
                "expected": 0.14243395493395494,
                "pValue": 0.9999999999549628,
                "list_name": "upload_1",
                "plus_minus": "-"
            },
            "number_in_reference": 1,
            "term": {
                "id": "GO:0140241",
                "label": "translation at synapse"
            }
        },
        {
            "input_list": {
                "number_in_list": 0,
                "fold_enrichment": 0,
                "fdr": 1,
                "expected": 0.14243395493395494,
                "pValue": 0.9999999999549628,
                "list_name": "upload_1",
                "plus_minus": "-"
            },
            "number_in_reference": 1,
            "term": {
                "id": "GO:2000276",
                "label": "negative regulation of oxidative phosphorylation uncoupler activity"
            }
        },
        {
            "input_list": {
                "number_in_list": 0,
                "fold_enrichment": 0,
                "fdr": 1,
                "expected": 1.1394716394716395,
                "pValue": 0.6112676898342817,
                "list_name": "upload_1",
                "plus_minus": "-"
            },
            "number_in_reference": 8,
            "term": {
                "id": "GO:0140239",
                "label": "postsynaptic endocytosis"
            }
        },
        {
            "input_list": {
                "number_in_list": 0,
                "fold_enrichment": 0,
                "fdr": 1,
                "expected": 0.14243395493395494,
                "pValue": 0.9999999999549628,
                "list_name": "upload_1",
                "plus_minus": "-"
            },
            "number_in_reference": 1,
            "term": {
                "id": "GO:2000275",
                "label": "regulation of oxidative phosphorylation uncoupler activity"
            }
        },
        {
            "input_list": {
                "number_in_list": 0,
                "fold_enrichment": 0,
                "fdr": 1,
                "expected": 0.14243395493395494,
                "pValue": 0.9999999999549628,
                "list_name": "upload_1",
                "plus_minus": "-"
            },
            "number_in_reference": 1,
            "term": {
                "id": "GO:0140236",
                "label": "translation at presynapse"
            }
        },
        {
            "input_list": {
                "number_in_list": 0,
                "fold_enrichment": 0,
                "fdr": 1,
                "expected": 0.42730186480186483,
                "pValue": 0.9999999999637958,
                "list_name": "upload_1",
                "plus_minus": "-"
            },
            "number_in_reference": 3,
            "term": {
                "id": "GO:0048925",
                "label": "lateral line system development"
            }
        },
        {
            "input_list": {
                "number_in_list": 0,
                "fold_enrichment": 0,
                "fdr": 1,
                "expected": 0.14243395493395494,
                "pValue": 0.9999999999549628,
                "list_name": "upload_1",
                "plus_minus": "-"
            },
            "number_in_reference": 1,
            "term": {
                "id": "GO:0048923",
                "label": "posterior lateral line neuromast hair cell differentiation"
            }
        },
        {
            "input_list": {
                "number_in_list": 0,
                "fold_enrichment": 0,
                "fdr": 1,
                "expected": 0.14243395493395494,
                "pValue": 0.9999999999549628,
                "list_name": "upload_1",
                "plus_minus": "-"
            },
            "number_in_reference": 1,
            "term": {
                "id": "GO:0140231",
                "label": "anterograde axonal transport of neurotransmitter receptor complex"
            }
        },
        {
            "input_list": {
                "number_in_list": 0,
                "fold_enrichment": 0,
                "fdr": 1,
                "expected": 0.42730186480186483,
                "pValue": 0.9999999999637958,
                "list_name": "upload_1",
                "plus_minus": "-"
            },
            "number_in_reference": 3,
            "term": {
                "id": "GO:0044565",
                "label": "dendritic cell proliferation"
            }
        },
        {
            "input_list": {
                "number_in_list": 0,
                "fold_enrichment": 0,
                "fdr": 1,
                "expected": 0.14243395493395494,
                "pValue": 0.9999999999549628,
                "list_name": "upload_1",
                "plus_minus": "-"
            },
            "number_in_reference": 1,
            "term": {
                "id": "GO:0032599",
                "label": "protein transport out of membrane raft"
            }
        },
        {
            "input_list": {
                "number_in_list": 0,
                "fold_enrichment": 0,
                "fdr": 1,
                "expected": 0.14243395493395494,
                "pValue": 0.9999999999549628,
                "list_name": "upload_1",
                "plus_minus": "-"
            },
            "number_in_reference": 1,
            "term": {
                "id": "GO:0032597",
                "label": "B cell receptor transport into membrane raft"
            }
        },
        {
            "input_list": {
                "number_in_list": 0,
                "fold_enrichment": 0,
                "fdr": 1,
                "expected": 0.7121697746697747,
                "pValue": 0.9999999999813842,
                "list_name": "upload_1",
                "plus_minus": "-"
            },
            "number_in_reference": 5,
            "term": {
                "id": "GO:0032596",
                "label": "protein transport into membrane raft"
            }
        },
        {
            "input_list": {
                "number_in_list": 0,
                "fold_enrichment": 0,
                "fdr": 1,
                "expected": 0.14243395493395494,
                "pValue": 0.9999999999549628,
                "list_name": "upload_1",
                "plus_minus": "-"
            },
            "number_in_reference": 1,
            "term": {
                "id": "GO:0032595",
                "label": "B cell receptor transport within lipid bilayer"
            }
        },
        {
            "input_list": {
                "number_in_list": 0,
                "fold_enrichment": 0,
                "fdr": 1,
                "expected": 0.9970376845376845,
                "pValue": 0.6033649929266008,
                "list_name": "upload_1",
                "plus_minus": "-"
            },
            "number_in_reference": 7,
            "term": {
                "id": "GO:0032594",
                "label": "protein transport within lipid bilayer"
            }
        },
        {
            "input_list": {
                "number_in_list": 0,
                "fold_enrichment": 0,
                "fdr": 1,
                "expected": 0.14243395493395494,
                "pValue": 0.9999999999549628,
                "list_name": "upload_1",
                "plus_minus": "-"
            },
            "number_in_reference": 1,
            "term": {
                "id": "GO:0048919",
                "label": "posterior lateral line neuromast development"
            }
        },
        {
            "input_list": {
                "number_in_list": 0,
                "fold_enrichment": 0,
                "fdr": 1,
                "expected": 0.14243395493395494,
                "pValue": 0.9999999999549628,
                "list_name": "upload_1",
                "plus_minus": "-"
            },
            "number_in_reference": 1,
            "term": {
                "id": "GO:2000261",
                "label": "negative regulation of blood coagulation, common pathway"
            }
        },
        {
            "input_list": {
                "number_in_list": 0,
                "fold_enrichment": 0,
                "fdr": 1,
                "expected": 0.14243395493395494,
                "pValue": 0.9999999999549628,
                "list_name": "upload_1",
                "plus_minus": "-"
            },
            "number_in_reference": 1,
            "term": {
                "id": "GO:0048916",
                "label": "posterior lateral line development"
            }
        },
        {
            "input_list": {
                "number_in_list": 0,
                "fold_enrichment": 0,
                "fdr": 1,
                "expected": 0.14243395493395494,
                "pValue": 0.9999999999549628,
                "list_name": "upload_1",
                "plus_minus": "-"
            },
            "number_in_reference": 1,
            "term": {
                "id": "GO:2000260",
                "label": "regulation of blood coagulation, common pathway"
            }
        },
        {
            "input_list": {
                "number_in_list": 0,
                "fold_enrichment": 0,
                "fdr": 1,
                "expected": 0.14243395493395494,
                "pValue": 0.9999999999549628,
                "list_name": "upload_1",
                "plus_minus": "-"
            },
            "number_in_reference": 1,
            "term": {
                "id": "GO:0048915",
                "label": "posterior lateral line system development"
            }
        },
        {
            "input_list": {
                "number_in_list": 0,
                "fold_enrichment": 0,
                "fdr": 1,
                "expected": 0.14243395493395494,
                "pValue": 0.9999999999549628,
                "list_name": "upload_1",
                "plus_minus": "-"
            },
            "number_in_reference": 1,
            "term": {
                "id": "GO:2000258",
                "label": "negative regulation of protein activation cascade"
            }
        },
        {
            "input_list": {
                "number_in_list": 0,
                "fold_enrichment": 0,
                "fdr": 1,
                "expected": 0.14243395493395494,
                "pValue": 0.9999999999549628,
                "list_name": "upload_1",
                "plus_minus": "-"
            },
            "number_in_reference": 1,
            "term": {
                "id": "GO:0032581",
                "label": "ER-dependent peroxisome organization"
            }
        },
        {
            "input_list": {
                "number_in_list": 0,
                "fold_enrichment": 0,
                "fdr": 1,
                "expected": 0.2848679098679099,
                "pValue": 0.999999999956702,
                "list_name": "upload_1",
                "plus_minus": "-"
            },
            "number_in_reference": 2,
            "term": {
                "id": "GO:2000257",
                "label": "regulation of protein activation cascade"
            }
        },
        {
            "input_list": {
                "number_in_list": 0,
                "fold_enrichment": 0,
                "fdr": 0.9009187742065119,
                "expected": 1.4243395493395494,
                "pValue": 0.3755453579550073,
                "list_name": "upload_1",
                "plus_minus": "-"
            },
            "number_in_reference": 10,
            "term": {
                "id": "GO:2000253",
                "label": "positive regulation of feeding behavior"
            }
        },
        {
            "input_list": {
                "number_in_list": 0,
                "fold_enrichment": 0,
                "fdr": 1,
                "expected": 0.7121697746697747,
                "pValue": 0.9999999999813842,
                "list_name": "upload_1",
                "plus_minus": "-"
            },
            "number_in_reference": 5,
            "term": {
                "id": "GO:0032571",
                "label": "response to vitamin K"
            }
        },
        {
            "input_list": {
                "number_in_list": 0,
                "fold_enrichment": 0,
                "fdr": 1,
                "expected": 0.14243395493395494,
                "pValue": 0.9999999999549628,
                "list_name": "upload_1",
                "plus_minus": "-"
            },
            "number_in_reference": 1,
            "term": {
                "id": "GO:0140208",
                "label": "apoptotic process in response to mitochondrial fragmentation"
            }
        },
        {
            "input_list": {
                "number_in_list": 0,
                "fold_enrichment": 0,
                "fdr": 1,
                "expected": 1.1394716394716395,
                "pValue": 0.6112676898342817,
                "list_name": "upload_1",
                "plus_minus": "-"
            },
            "number_in_reference": 8,
            "term": {
                "id": "GO:0106354",
                "label": "tRNA surveillance"
            }
        },
        {
            "input_list": {
                "number_in_list": 0,
                "fold_enrichment": 0,
                "fdr": 1,
                "expected": 0.14243395493395494,
                "pValue": 0.9999999999549628,
                "list_name": "upload_1",
                "plus_minus": "-"
            },
            "number_in_reference": 1,
            "term": {
                "id": "GO:0018293",
                "label": "protein-FAD linkage"
            }
        },
        {
            "input_list": {
                "number_in_list": 0,
                "fold_enrichment": 0,
                "fdr": 1,
                "expected": 0.14243395493395494,
                "pValue": 0.9999999999549628,
                "list_name": "upload_1",
                "plus_minus": "-"
            },
            "number_in_reference": 1,
            "term": {
                "id": "GO:0044537",
                "label": "regulation of circulating fibrinogen levels"
            }
        },
        {
            "input_list": {
                "number_in_list": 0,
                "fold_enrichment": 0,
                "fdr": 1,
                "expected": 0.2848679098679099,
                "pValue": 0.999999999956702,
                "list_name": "upload_1",
                "plus_minus": "-"
            },
            "number_in_reference": 2,
            "term": {
                "id": "GO:0099642",
                "label": "retrograde axonal protein transport"
            }
        },
        {
            "input_list": {
                "number_in_list": 0,
                "fold_enrichment": 0,
                "fdr": 1,
                "expected": 0.2848679098679099,
                "pValue": 0.999999999956702,
                "list_name": "upload_1",
                "plus_minus": "-"
            },
            "number_in_reference": 2,
            "term": {
                "id": "GO:1902081",
                "label": "negative regulation of calcium ion import into sarcoplasmic reticulum"
            }
        },
        {
            "input_list": {
                "number_in_list": 0,
                "fold_enrichment": 0,
                "fdr": 1,
                "expected": 0.14243395493395494,
                "pValue": 0.9999999999549628,
                "list_name": "upload_1",
                "plus_minus": "-"
            },
            "number_in_reference": 1,
            "term": {
                "id": "GO:0106349",
                "label": "snRNA methylation"
            }
        },
        {
            "input_list": {
                "number_in_list": 0,
                "fold_enrichment": 0,
                "fdr": 1,
                "expected": 0.14243395493395494,
                "pValue": 0.9999999999549628,
                "list_name": "upload_1",
                "plus_minus": "-"
            },
            "number_in_reference": 1,
            "term": {
                "id": "GO:2000231",
                "label": "positive regulation of pancreatic stellate cell proliferation"
            }
        },
        {
            "input_list": {
                "number_in_list": 0,
                "fold_enrichment": 0,
                "fdr": 1,
                "expected": 0.14243395493395494,
                "pValue": 0.9999999999549628,
                "list_name": "upload_1",
                "plus_minus": "-"
            },
            "number_in_reference": 1,
            "term": {
                "id": "GO:2000230",
                "label": "negative regulation of pancreatic stellate cell proliferation"
            }
        },
        {
            "input_list": {
                "number_in_list": 0,
                "fold_enrichment": 0,
                "fdr": 1,
                "expected": 0.14243395493395494,
                "pValue": 0.9999999999549628,
                "list_name": "upload_1",
                "plus_minus": "-"
            },
            "number_in_reference": 1,
            "term": {
                "id": "GO:1902078",
                "label": "positive regulation of lateral motor column neuron migration"
            }
        },
        {
            "input_list": {
                "number_in_list": 0,
                "fold_enrichment": 0,
                "fdr": 1,
                "expected": 0.9970376845376845,
                "pValue": 0.6033649929266008,
                "list_name": "upload_1",
                "plus_minus": "-"
            },
            "number_in_reference": 7,
            "term": {
                "id": "GO:0044528",
                "label": "regulation of mitochondrial mRNA stability"
            }
        },
        {
            "input_list": {
                "number_in_list": 0,
                "fold_enrichment": 0,
                "fdr": 1,
                "expected": 0.14243395493395494,
                "pValue": 0.9999999999549628,
                "list_name": "upload_1",
                "plus_minus": "-"
            },
            "number_in_reference": 1,
            "term": {
                "id": "GO:1902076",
                "label": "regulation of lateral motor column neuron migration"
            }
        },
        {
            "input_list": {
                "number_in_list": 0,
                "fold_enrichment": 0,
                "fdr": 1,
                "expected": 0.14243395493395494,
                "pValue": 0.9999999999549628,
                "list_name": "upload_1",
                "plus_minus": "-"
            },
            "number_in_reference": 1,
            "term": {
                "id": "GO:1902073",
                "label": "positive regulation of hypoxia-inducible factor-1alpha signaling pathway"
            }
        },
        {
            "input_list": {
                "number_in_list": 0,
                "fold_enrichment": 0,
                "fdr": 1,
                "expected": 0.14243395493395494,
                "pValue": 0.9999999999549628,
                "list_name": "upload_1",
                "plus_minus": "-"
            },
            "number_in_reference": 1,
            "term": {
                "id": "GO:1902071",
                "label": "regulation of hypoxia-inducible factor-1alpha signaling pathway"
            }
        },
        {
            "input_list": {
                "number_in_list": 0,
                "fold_enrichment": 0,
                "fdr": 1,
                "expected": 0.14243395493395494,
                "pValue": 0.9999999999549628,
                "list_name": "upload_1",
                "plus_minus": "-"
            },
            "number_in_reference": 1,
            "term": {
                "id": "GO:0099630",
                "label": "postsynaptic neurotransmitter receptor cycle"
            }
        },
        {
            "input_list": {
                "number_in_list": 0,
                "fold_enrichment": 0,
                "fdr": 1,
                "expected": 0.14243395493395494,
                "pValue": 0.9999999999549628,
                "list_name": "upload_1",
                "plus_minus": "-"
            },
            "number_in_reference": 1,
            "term": {
                "id": "GO:1902070",
                "label": "positive regulation of sphingolipid mediated signaling pathway"
            }
        },
        {
            "input_list": {
                "number_in_list": 0,
                "fold_enrichment": 0,
                "fdr": 1,
                "expected": 0.2848679098679099,
                "pValue": 0.999999999956702,
                "list_name": "upload_1",
                "plus_minus": "-"
            },
            "number_in_reference": 2,
            "term": {
                "id": "GO:2000229",
                "label": "regulation of pancreatic stellate cell proliferation"
            }
        },
        {
            "input_list": {
                "number_in_list": 0,
                "fold_enrichment": 0,
                "fdr": 1,
                "expected": 0.14243395493395494,
                "pValue": 0.9999999999549628,
                "list_name": "upload_1",
                "plus_minus": "-"
            },
            "number_in_reference": 1,
            "term": {
                "id": "GO:2000227",
                "label": "negative regulation of pancreatic A cell differentiation"
            }
        },
        {
            "input_list": {
                "number_in_list": 0,
                "fold_enrichment": 0,
                "fdr": 1,
                "expected": 0.14243395493395494,
                "pValue": 0.9999999999549628,
                "list_name": "upload_1",
                "plus_minus": "-"
            },
            "number_in_reference": 1,
            "term": {
                "id": "GO:2000226",
                "label": "regulation of pancreatic A cell differentiation"
            }
        },
        {
            "input_list": {
                "number_in_list": 0,
                "fold_enrichment": 0,
                "fdr": 1,
                "expected": 0.2848679098679099,
                "pValue": 0.999999999956702,
                "list_name": "upload_1",
                "plus_minus": "-"
            },
            "number_in_reference": 2,
            "term": {
                "id": "GO:2000225",
                "label": "negative regulation of testosterone biosynthetic process"
            }
        },
        {
            "input_list": {
                "number_in_list": 0,
                "fold_enrichment": 0,
                "fdr": 1,
                "expected": 0.2848679098679099,
                "pValue": 0.999999999956702,
                "list_name": "upload_1",
                "plus_minus": "-"
            },
            "number_in_reference": 2,
            "term": {
                "id": "GO:0018277",
                "label": "protein deamination"
            }
        },
        {
            "input_list": {
                "number_in_list": 0,
                "fold_enrichment": 0,
                "fdr": 1,
                "expected": 1.2819055944055944,
                "pValue": 0.6249688796262314,
                "list_name": "upload_1",
                "plus_minus": "-"
            },
            "number_in_reference": 9,
            "term": {
                "id": "GO:0099628",
                "label": "neurotransmitter receptor diffusion trapping"
            }
        },
        {
            "input_list": {
                "number_in_list": 0,
                "fold_enrichment": 0,
                "fdr": 1,
                "expected": 0.2848679098679099,
                "pValue": 0.999999999956702,
                "list_name": "upload_1",
                "plus_minus": "-"
            },
            "number_in_reference": 2,
            "term": {
                "id": "GO:1902068",
                "label": "regulation of sphingolipid mediated signaling pathway"
            }
        },
        {
            "input_list": {
                "number_in_list": 0,
                "fold_enrichment": 0,
                "fdr": 1,
                "expected": 0.14243395493395494,
                "pValue": 0.9999999999549628,
                "list_name": "upload_1",
                "plus_minus": "-"
            },
            "number_in_reference": 1,
            "term": {
                "id": "GO:0099627",
                "label": "neurotransmitter receptor cycle"
            }
        },
        {
            "input_list": {
                "number_in_list": 0,
                "fold_enrichment": 0,
                "fdr": 1,
                "expected": 0.7121697746697747,
                "pValue": 0.9999999999813842,
                "list_name": "upload_1",
                "plus_minus": "-"
            },
            "number_in_reference": 5,
            "term": {
                "id": "GO:0099624",
                "label": "atrial cardiac muscle cell membrane repolarization"
            }
        },
        {
            "input_list": {
                "number_in_list": 0,
                "fold_enrichment": 0,
                "fdr": 1,
                "expected": 0.14243395493395494,
                "pValue": 0.9999999999549628,
                "list_name": "upload_1",
                "plus_minus": "-"
            },
            "number_in_reference": 1,
            "term": {
                "id": "GO:2000213",
                "label": "positive regulation of glutamate metabolic process"
            }
        },
        {
            "input_list": {
                "number_in_list": 0,
                "fold_enrichment": 0,
                "fdr": 1,
                "expected": 0.14243395493395494,
                "pValue": 0.9999999999549628,
                "list_name": "upload_1",
                "plus_minus": "-"
            },
            "number_in_reference": 1,
            "term": {
                "id": "GO:2000212",
                "label": "negative regulation of glutamate metabolic process"
            }
        },
        {
            "input_list": {
                "number_in_list": 0,
                "fold_enrichment": 0,
                "fdr": 1,
                "expected": 0.14243395493395494,
                "pValue": 0.9999999999549628,
                "list_name": "upload_1",
                "plus_minus": "-"
            },
            "number_in_reference": 1,
            "term": {
                "id": "GO:0018262",
                "label": "isopeptide cross-linking"
            }
        },
        {
            "input_list": {
                "number_in_list": 0,
                "fold_enrichment": 0,
                "fdr": 1,
                "expected": 0.2848679098679099,
                "pValue": 0.999999999956702,
                "list_name": "upload_1",
                "plus_minus": "-"
            },
            "number_in_reference": 2,
            "term": {
                "id": "GO:0099611",
                "label": "regulation of action potential firing threshold"
            }
        },
        {
            "input_list": {
                "number_in_list": 0,
                "fold_enrichment": 0,
                "fdr": 1,
                "expected": 0.42730186480186483,
                "pValue": 0.9999999999637958,
                "list_name": "upload_1",
                "plus_minus": "-"
            },
            "number_in_reference": 3,
            "term": {
                "id": "GO:0099610",
                "label": "action potential initiation"
            }
        },
        {
            "input_list": {
                "number_in_list": 0,
                "fold_enrichment": 0,
                "fdr": 1,
                "expected": 0.14243395493395494,
                "pValue": 0.9999999999549628,
                "list_name": "upload_1",
                "plus_minus": "-"
            },
            "number_in_reference": 1,
            "term": {
                "id": "GO:0006294",
                "label": "nucleotide-excision repair, preincision complex assembly"
            }
        },
        {
            "input_list": {
                "number_in_list": 0,
                "fold_enrichment": 0,
                "fdr": 0.7555963174230208,
                "expected": 1.7092074592074593,
                "pValue": 0.23704399330295123,
                "list_name": "upload_1",
                "plus_minus": "-"
            },
            "number_in_reference": 12,
            "term": {
                "id": "GO:0032536",
                "label": "regulation of cell projection size"
            }
        },
        {
            "input_list": {
                "number_in_list": 0,
                "fold_enrichment": 0,
                "fdr": 1,
                "expected": 0.9970376845376845,
                "pValue": 0.6033649929266008,
                "list_name": "upload_1",
                "plus_minus": "-"
            },
            "number_in_reference": 7,
            "term": {
                "id": "GO:0032532",
                "label": "regulation of microvillus length"
            }
        },
        {
            "input_list": {
                "number_in_list": 0,
                "fold_enrichment": 0,
                "fdr": 1,
                "expected": 0.14243395493395494,
                "pValue": 0.9999999999549628,
                "list_name": "upload_1",
                "plus_minus": "-"
            },
            "number_in_reference": 1,
            "term": {
                "id": "GO:2000208",
                "label": "positive regulation of ribosomal small subunit export from nucleus"
            }
        },
        {
            "input_list": {
                "number_in_list": 0,
                "fold_enrichment": 0,
                "fdr": 1,
                "expected": 0.14243395493395494,
                "pValue": 0.9999999999549628,
                "list_name": "upload_1",
                "plus_minus": "-"
            },
            "number_in_reference": 1,
            "term": {
                "id": "GO:2000206",
                "label": "regulation of ribosomal small subunit export from nucleus"
            }
        },
        {
            "input_list": {
                "number_in_list": 0,
                "fold_enrichment": 0,
                "fdr": 1,
                "expected": 0.14243395493395494,
                "pValue": 0.9999999999549628,
                "list_name": "upload_1",
                "plus_minus": "-"
            },
            "number_in_reference": 1,
            "term": {
                "id": "GO:2000204",
                "label": "negative regulation of ribosomal large subunit export from nucleus"
            }
        },
        {
            "input_list": {
                "number_in_list": 0,
                "fold_enrichment": 0,
                "fdr": 1,
                "expected": 0.14243395493395494,
                "pValue": 0.9999999999549628,
                "list_name": "upload_1",
                "plus_minus": "-"
            },
            "number_in_reference": 1,
            "term": {
                "id": "GO:2000203",
                "label": "regulation of ribosomal large subunit export from nucleus"
            }
        },
        {
            "input_list": {
                "number_in_list": 0,
                "fold_enrichment": 0,
                "fdr": 1,
                "expected": 0.14243395493395494,
                "pValue": 0.9999999999549628,
                "list_name": "upload_1",
                "plus_minus": "-"
            },
            "number_in_reference": 1,
            "term": {
                "id": "GO:2000202",
                "label": "positive regulation of ribosomal subunit export from nucleus"
            }
        },
        {
            "input_list": {
                "number_in_list": 0,
                "fold_enrichment": 0,
                "fdr": 1,
                "expected": 0.14243395493395494,
                "pValue": 0.9999999999549628,
                "list_name": "upload_1",
                "plus_minus": "-"
            },
            "number_in_reference": 1,
            "term": {
                "id": "GO:2000201",
                "label": "negative regulation of ribosomal subunit export from nucleus"
            }
        },
        {
            "input_list": {
                "number_in_list": 0,
                "fold_enrichment": 0,
                "fdr": 1,
                "expected": 0.2848679098679099,
                "pValue": 0.999999999956702,
                "list_name": "upload_1",
                "plus_minus": "-"
            },
            "number_in_reference": 2,
            "term": {
                "id": "GO:2000200",
                "label": "regulation of ribosomal subunit export from nucleus"
            }
        },
        {
            "input_list": {
                "number_in_list": 0,
                "fold_enrichment": 0,
                "fdr": 1,
                "expected": 0.14243395493395494,
                "pValue": 0.9999999999549628,
                "list_name": "upload_1",
                "plus_minus": "-"
            },
            "number_in_reference": 1,
            "term": {
                "id": "GO:0099608",
                "label": "regulation of action potential firing pattern"
            }
        },
        {
            "input_list": {
                "number_in_list": 0,
                "fold_enrichment": 0,
                "fdr": 1,
                "expected": 0.14243395493395494,
                "pValue": 0.9999999999549628,
                "list_name": "upload_1",
                "plus_minus": "-"
            },
            "number_in_reference": 1,
            "term": {
                "id": "GO:0099607",
                "label": "lateral attachment of mitotic spindle microtubules to kinetochore"
            }
        },
        {
            "input_list": {
                "number_in_list": 0,
                "fold_enrichment": 0,
                "fdr": 1,
                "expected": 0.14243395493395494,
                "pValue": 0.9999999999549628,
                "list_name": "upload_1",
                "plus_minus": "-"
            },
            "number_in_reference": 1,
            "term": {
                "id": "GO:0099606",
                "label": "microtubule plus-end directed mitotic chromosome migration"
            }
        },
        {
            "input_list": {
                "number_in_list": 0,
                "fold_enrichment": 0,
                "fdr": 1,
                "expected": 0.2848679098679099,
                "pValue": 0.999999999956702,
                "list_name": "upload_1",
                "plus_minus": "-"
            },
            "number_in_reference": 2,
            "term": {
                "id": "GO:1902045",
                "label": "negative regulation of Fas signaling pathway"
            }
        },
        {
            "input_list": {
                "number_in_list": 0,
                "fold_enrichment": 0,
                "fdr": 1,
                "expected": 0.5697358197358198,
                "pValue": 0.9999999999660821,
                "list_name": "upload_1",
                "plus_minus": "-"
            },
            "number_in_reference": 4,
            "term": {
                "id": "GO:1902044",
                "label": "regulation of Fas signaling pathway"
            }
        },
        {
            "input_list": {
                "number_in_list": 0,
                "fold_enrichment": 0,
                "fdr": 1,
                "expected": 0.14243395493395494,
                "pValue": 0.9999999999549628,
                "list_name": "upload_1",
                "plus_minus": "-"
            },
            "number_in_reference": 1,
            "term": {
                "id": "GO:0006288",
                "label": "base-excision repair, DNA ligation"
            }
        },
        {
            "input_list": {
                "number_in_list": 0,
                "fold_enrichment": 0,
                "fdr": 0.7554383420273647,
                "expected": 1.7092074592074593,
                "pValue": 0.23704399330295123,
                "list_name": "upload_1",
                "plus_minus": "-"
            },
            "number_in_reference": 12,
            "term": {
                "id": "GO:0006285",
                "label": "base-excision repair, AP site formation"
            }
        },
        {
            "input_list": {
                "number_in_list": 0,
                "fold_enrichment": 0,
                "fdr": 1,
                "expected": 1.2819055944055944,
                "pValue": 0.6249688796262314,
                "list_name": "upload_1",
                "plus_minus": "-"
            },
            "number_in_reference": 9,
            "term": {
                "id": "GO:0006283",
                "label": "transcription-coupled nucleotide-excision repair"
            }
        },
        {
            "input_list": {
                "number_in_list": 0,
                "fold_enrichment": 0,
                "fdr": 1,
                "expected": 1.2819055944055944,
                "pValue": 0.6249688796262314,
                "list_name": "upload_1",
                "plus_minus": "-"
            },
            "number_in_reference": 9,
            "term": {
                "id": "GO:0106300",
                "label": "protein-DNA covalent cross-linking repair"
            }
        },
        {
            "input_list": {
                "number_in_list": 0,
                "fold_enrichment": 0,
                "fdr": 1,
                "expected": 0.14243395493395494,
                "pValue": 0.9999999999549628,
                "list_name": "upload_1",
                "plus_minus": "-"
            },
            "number_in_reference": 1,
            "term": {
                "id": "GO:1902038",
                "label": "positive regulation of hematopoietic stem cell differentiation"
            }
        },
        {
            "input_list": {
                "number_in_list": 0,
                "fold_enrichment": 0,
                "fdr": 1,
                "expected": 0.8546037296037297,
                "pValue": 0.9999999999836819,
                "list_name": "upload_1",
                "plus_minus": "-"
            },
            "number_in_reference": 6,
            "term": {
                "id": "GO:1902037",
                "label": "negative regulation of hematopoietic stem cell differentiation"
            }
        },
        {
            "input_list": {
                "number_in_list": 0,
                "fold_enrichment": 0,
                "fdr": 1,
                "expected": 1.2819055944055944,
                "pValue": 0.6249688796262314,
                "list_name": "upload_1",
                "plus_minus": "-"
            },
            "number_in_reference": 9,
            "term": {
                "id": "GO:1902035",
                "label": "positive regulation of hematopoietic stem cell proliferation"
            }
        },
        {
            "input_list": {
                "number_in_list": 0,
                "fold_enrichment": 0,
                "fdr": 1,
                "expected": 0.42730186480186483,
                "pValue": 0.9999999999637958,
                "list_name": "upload_1",
                "plus_minus": "-"
            },
            "number_in_reference": 3,
            "term": {
                "id": "GO:1902034",
                "label": "negative regulation of hematopoietic stem cell proliferation"
            }
        },
        {
            "input_list": {
                "number_in_list": 0,
                "fold_enrichment": 0,
                "fdr": 1,
                "expected": 0.42730186480186483,
                "pValue": 0.9999999999637958,
                "list_name": "upload_1",
                "plus_minus": "-"
            },
            "number_in_reference": 3,
            "term": {
                "id": "GO:0000973",
                "label": "post-transcriptional tethering of RNA polymerase II gene DNA at nuclear periphery"
            }
        },
        {
            "input_list": {
                "number_in_list": 0,
                "fold_enrichment": 0,
                "fdr": 1,
                "expected": 0.9970376845376845,
                "pValue": 0.6033649929266008,
                "list_name": "upload_1",
                "plus_minus": "-"
            },
            "number_in_reference": 7,
            "term": {
                "id": "GO:0000972",
                "label": "transcription-dependent tethering of RNA polymerase II gene DNA at nuclear periphery"
            }
        },
        {
            "input_list": {
                "number_in_list": 0,
                "fold_enrichment": 0,
                "fdr": 1,
                "expected": 0.14243395493395494,
                "pValue": 0.9999999999549628,
                "list_name": "upload_1",
                "plus_minus": "-"
            },
            "number_in_reference": 1,
            "term": {
                "id": "GO:0000971",
                "label": "tRNA exon ligation utilizing 2',3' cyclic phosphate of 5'-exon as source of linkage phosphate"
            }
        },
        {
            "input_list": {
                "number_in_list": 0,
                "fold_enrichment": 0,
                "fdr": 1,
                "expected": 0.14243395493395494,
                "pValue": 0.9999999999549628,
                "list_name": "upload_1",
                "plus_minus": "-"
            },
            "number_in_reference": 1,
            "term": {
                "id": "GO:0006274",
                "label": "DNA replication termination"
            }
        },
        {
            "input_list": {
                "number_in_list": 0,
                "fold_enrichment": 0,
                "fdr": 1,
                "expected": 0.5697358197358198,
                "pValue": 0.9999999999660821,
                "list_name": "upload_1",
                "plus_minus": "-"
            },
            "number_in_reference": 4,
            "term": {
                "id": "GO:0006273",
                "label": "lagging strand elongation"
            }
        },
        {
            "input_list": {
                "number_in_list": 0,
                "fold_enrichment": 0,
                "fdr": 1,
                "expected": 0.5697358197358198,
                "pValue": 0.9999999999660821,
                "list_name": "upload_1",
                "plus_minus": "-"
            },
            "number_in_reference": 4,
            "term": {
                "id": "GO:0006272",
                "label": "leading strand elongation"
            }
        },
        {
            "input_list": {
                "number_in_list": 0,
                "fold_enrichment": 0,
                "fdr": 0.1823999307999079,
                "expected": 3.988150738150738,
                "pValue": 0.026265685764337587,
                "list_name": "upload_1",
                "plus_minus": "-"
            },
            "number_in_reference": 28,
            "term": {
                "id": "GO:0032511",
                "label": "late endosome to vacuole transport via multivesicular body sorting pathway"
            }
        },
        {
            "input_list": {
                "number_in_list": 0,
                "fold_enrichment": 0,
                "fdr": 0.5614143296540028,
                "expected": 2.421377233877234,
                "pValue": 0.15586862448965033,
                "list_name": "upload_1",
                "plus_minus": "-"
            },
            "number_in_reference": 17,
            "term": {
                "id": "GO:0032510",
                "label": "endosome to lysosome transport via multivesicular body sorting pathway"
            }
        },
        {
            "input_list": {
                "number_in_list": 0,
                "fold_enrichment": 0,
                "fdr": 1,
                "expected": 0.14243395493395494,
                "pValue": 0.9999999999549628,
                "list_name": "upload_1",
                "plus_minus": "-"
            },
            "number_in_reference": 1,
            "term": {
                "id": "GO:0071298",
                "label": "cellular response to L-ascorbic acid"
            }
        },
        {
            "input_list": {
                "number_in_list": 0,
                "fold_enrichment": 0,
                "fdr": 1,
                "expected": 0.14243395493395494,
                "pValue": 0.9999999999549628,
                "list_name": "upload_1",
                "plus_minus": "-"
            },
            "number_in_reference": 1,
            "term": {
                "id": "GO:0000968",
                "label": "tRNA exon ligation"
            }
        },
        {
            "input_list": {
                "number_in_list": 0,
                "fold_enrichment": 0,
                "fdr": 1,
                "expected": 0.7121697746697747,
                "pValue": 0.9999999999813842,
                "list_name": "upload_1",
                "plus_minus": "-"
            },
            "number_in_reference": 5,
            "term": {
                "id": "GO:0000967",
                "label": "rRNA 5'-end processing"
            }
        },
        {
            "input_list": {
                "number_in_list": 0,
                "fold_enrichment": 0,
                "fdr": 1,
                "expected": 0.9970376845376845,
                "pValue": 0.6033649929266008,
                "list_name": "upload_1",
                "plus_minus": "-"
            },
            "number_in_reference": 7,
            "term": {
                "id": "GO:0006269",
                "label": "DNA replication, synthesis of RNA primer"
            }
        },
        {
            "input_list": {
                "number_in_list": 0,
                "fold_enrichment": 0,
                "fdr": 1,
                "expected": 0.42730186480186483,
                "pValue": 0.9999999999637958,
                "list_name": "upload_1",
                "plus_minus": "-"
            },
            "number_in_reference": 3,
            "term": {
                "id": "GO:0000962",
                "label": "positive regulation of mitochondrial RNA catabolic process"
            }
        },
        {
            "input_list": {
                "number_in_list": 0,
                "fold_enrichment": 0,
                "fdr": 1,
                "expected": 0.5697358197358198,
                "pValue": 0.9999999999660821,
                "list_name": "upload_1",
                "plus_minus": "-"
            },
            "number_in_reference": 4,
            "term": {
                "id": "GO:1902020",
                "label": "negative regulation of cilium-dependent cell motility"
            }
        },
        {
            "input_list": {
                "number_in_list": 0,
                "fold_enrichment": 0,
                "fdr": 1,
                "expected": 0.2848679098679099,
                "pValue": 0.999999999956702,
                "list_name": "upload_1",
                "plus_minus": "-"
            },
            "number_in_reference": 2,
            "term": {
                "id": "GO:0000961",
                "label": "negative regulation of mitochondrial RNA catabolic process"
            }
        },
        {
            "input_list": {
                "number_in_list": 0,
                "fold_enrichment": 0,
                "fdr": 1,
                "expected": 0.7121697746697747,
                "pValue": 0.9999999999813842,
                "list_name": "upload_1",
                "plus_minus": "-"
            },
            "number_in_reference": 5,
            "term": {
                "id": "GO:0000960",
                "label": "regulation of mitochondrial RNA catabolic process"
            }
        },
        {
            "input_list": {
                "number_in_list": 0,
                "fold_enrichment": 0,
                "fdr": 0.9007770088604526,
                "expected": 1.4243395493395494,
                "pValue": 0.3755453579550073,
                "list_name": "upload_1",
                "plus_minus": "-"
            },
            "number_in_reference": 10,
            "term": {
                "id": "GO:0006265",
                "label": "DNA topological change"
            }
        },
        {
            "input_list": {
                "number_in_list": 0,
                "fold_enrichment": 0,
                "fdr": 0.03357854952701228,
                "expected": 5.982226107226107,
                "pValue": 0.0029893125833599463,
                "list_name": "upload_1",
                "plus_minus": "-"
            },
            "number_in_reference": 42,
            "term": {
                "id": "GO:0032509",
                "label": "endosome transport via multivesicular body sorting pathway"
            }
        },
        {
            "input_list": {
                "number_in_list": 0,
                "fold_enrichment": 0,
                "fdr": 1,
                "expected": 0.42730186480186483,
                "pValue": 0.9999999999637958,
                "list_name": "upload_1",
                "plus_minus": "-"
            },
            "number_in_reference": 3,
            "term": {
                "id": "GO:0000958",
                "label": "mitochondrial mRNA catabolic process"
            }
        },
        {
            "input_list": {
                "number_in_list": 0,
                "fold_enrichment": 0,
                "fdr": 1,
                "expected": 0.7121697746697747,
                "pValue": 0.9999999999813842,
                "list_name": "upload_1",
                "plus_minus": "-"
            },
            "number_in_reference": 5,
            "term": {
                "id": "GO:0000957",
                "label": "mitochondrial RNA catabolic process"
            }
        },
        {
            "input_list": {
                "number_in_list": 0,
                "fold_enrichment": 0,
                "fdr": 1,
                "expected": 0.14243395493395494,
                "pValue": 0.9999999999549628,
                "list_name": "upload_1",
                "plus_minus": "-"
            },
            "number_in_reference": 1,
            "term": {
                "id": "GO:0071283",
                "label": "cellular response to iron(III) ion"
            }
        },
        {
            "input_list": {
                "number_in_list": 0,
                "fold_enrichment": 0,
                "fdr": 1,
                "expected": 0.14243395493395494,
                "pValue": 0.9999999999549628,
                "list_name": "upload_1",
                "plus_minus": "-"
            },
            "number_in_reference": 1,
            "term": {
                "id": "GO:0006253",
                "label": "dCTP catabolic process"
            }
        },
        {
            "input_list": {
                "number_in_list": 0,
                "fold_enrichment": 0,
                "fdr": 1,
                "expected": 0.14243395493395494,
                "pValue": 0.9999999999549628,
                "list_name": "upload_1",
                "plus_minus": "-"
            },
            "number_in_reference": 1,
            "term": {
                "id": "GO:0071275",
                "label": "cellular response to aluminum ion"
            }
        },
        {
            "input_list": {
                "number_in_list": 0,
                "fold_enrichment": 0,
                "fdr": 1,
                "expected": 0.14243395493395494,
                "pValue": 0.9999999999549628,
                "list_name": "upload_1",
                "plus_minus": "-"
            },
            "number_in_reference": 1,
            "term": {
                "id": "GO:1902000",
                "label": "homogentisate catabolic process"
            }
        },
        {
            "input_list": {
                "number_in_list": 0,
                "fold_enrichment": 0,
                "fdr": 1,
                "expected": 0.7121697746697747,
                "pValue": 0.9999999999813842,
                "list_name": "upload_1",
                "plus_minus": "-"
            },
            "number_in_reference": 5,
            "term": {
                "id": "GO:0051697",
                "label": "protein delipidation"
            }
        },
        {
            "input_list": {
                "number_in_list": 0,
                "fold_enrichment": 0,
                "fdr": 1,
                "expected": 0.7121697746697747,
                "pValue": 0.9999999999813842,
                "list_name": "upload_1",
                "plus_minus": "-"
            },
            "number_in_reference": 5,
            "term": {
                "id": "GO:1990592",
                "label": "protein K69-linked ufmylation"
            }
        },
        {
            "input_list": {
                "number_in_list": 0,
                "fold_enrichment": 0,
                "fdr": 1,
                "expected": 0.2848679098679099,
                "pValue": 0.999999999956702,
                "list_name": "upload_1",
                "plus_minus": "-"
            },
            "number_in_reference": 2,
            "term": {
                "id": "GO:0051685",
                "label": "maintenance of ER location"
            }
        },
        {
            "input_list": {
                "number_in_list": 0,
                "fold_enrichment": 0,
                "fdr": 1,
                "expected": 0.14243395493395494,
                "pValue": 0.9999999999549628,
                "list_name": "upload_1",
                "plus_minus": "-"
            },
            "number_in_reference": 1,
            "term": {
                "id": "GO:0071259",
                "label": "cellular response to magnetism"
            }
        },
        {
            "input_list": {
                "number_in_list": 0,
                "fold_enrichment": 0,
                "fdr": 1,
                "expected": 0.14243395493395494,
                "pValue": 0.9999999999549628,
                "list_name": "upload_1",
                "plus_minus": "-"
            },
            "number_in_reference": 1,
            "term": {
                "id": "GO:0071258",
                "label": "cellular response to gravity"
            }
        },
        {
            "input_list": {
                "number_in_list": 0,
                "fold_enrichment": 0,
                "fdr": 1,
                "expected": 0.14243395493395494,
                "pValue": 0.9999999999549628,
                "list_name": "upload_1",
                "plus_minus": "-"
            },
            "number_in_reference": 1,
            "term": {
                "id": "GO:0000921",
                "label": "septin ring assembly"
            }
        },
        {
            "input_list": {
                "number_in_list": 0,
                "fold_enrichment": 0,
                "fdr": 1,
                "expected": 0.14243395493395494,
                "pValue": 0.9999999999549628,
                "list_name": "upload_1",
                "plus_minus": "-"
            },
            "number_in_reference": 1,
            "term": {
                "id": "GO:0006226",
                "label": "dUMP biosynthetic process"
            }
        },
        {
            "input_list": {
                "number_in_list": 0,
                "fold_enrichment": 0,
                "fdr": 1,
                "expected": 0.42730186480186483,
                "pValue": 0.9999999999637958,
                "list_name": "upload_1",
                "plus_minus": "-"
            },
            "number_in_reference": 3,
            "term": {
                "id": "GO:1990575",
                "label": "mitochondrial L-ornithine transmembrane transport"
            }
        },
        {
            "input_list": {
                "number_in_list": 0,
                "fold_enrichment": 0,
                "fdr": 1,
                "expected": 0.7121697746697747,
                "pValue": 0.9999999999813842,
                "list_name": "upload_1",
                "plus_minus": "-"
            },
            "number_in_reference": 5,
            "term": {
                "id": "GO:0051673",
                "label": "disruption of plasma membrane integrity in another organism"
            }
        },
        {
            "input_list": {
                "number_in_list": 0,
                "fold_enrichment": 0,
                "fdr": 1,
                "expected": 0.14243395493395494,
                "pValue": 0.9999999999549628,
                "list_name": "upload_1",
                "plus_minus": "-"
            },
            "number_in_reference": 1,
            "term": {
                "id": "GO:0075606",
                "label": "transport of viral material towards nucleus"
            }
        },
        {
            "input_list": {
                "number_in_list": 0,
                "fold_enrichment": 0,
                "fdr": 1,
                "expected": 0.14243395493395494,
                "pValue": 0.9999999999549628,
                "list_name": "upload_1",
                "plus_minus": "-"
            },
            "number_in_reference": 1,
            "term": {
                "id": "GO:0071244",
                "label": "cellular response to carbon dioxide"
            }
        },
        {
            "input_list": {
                "number_in_list": 0,
                "fold_enrichment": 0,
                "fdr": 1,
                "expected": 0.14243395493395494,
                "pValue": 0.9999999999549628,
                "list_name": "upload_1",
                "plus_minus": "-"
            },
            "number_in_reference": 1,
            "term": {
                "id": "GO:0000917",
                "label": "division septum assembly"
            }
        },
        {
            "input_list": {
                "number_in_list": 0,
                "fold_enrichment": 0,
                "fdr": 1,
                "expected": 0.14243395493395494,
                "pValue": 0.9999999999549628,
                "list_name": "upload_1",
                "plus_minus": "-"
            },
            "number_in_reference": 1,
            "term": {
                "id": "GO:0000916",
                "label": "actomyosin contractile ring contraction"
            }
        },
        {
            "input_list": {
                "number_in_list": 0,
                "fold_enrichment": 0,
                "fdr": 1,
                "expected": 1.1394716394716395,
                "pValue": 0.6112676898342817,
                "list_name": "upload_1",
                "plus_minus": "-"
            },
            "number_in_reference": 8,
            "term": {
                "id": "GO:0000915",
                "label": "actomyosin contractile ring assembly"
            }
        },
        {
            "input_list": {
                "number_in_list": 0,
                "fold_enrichment": 0,
                "fdr": 1,
                "expected": 1.1394716394716395,
                "pValue": 0.6112676898342817,
                "list_name": "upload_1",
                "plus_minus": "-"
            },
            "number_in_reference": 8,
            "term": {
                "id": "GO:0000912",
                "label": "assembly of actomyosin apparatus involved in cytokinesis"
            }
        },
        {
            "input_list": {
                "number_in_list": 0,
                "fold_enrichment": 0,
                "fdr": 1,
                "expected": 0.2848679098679099,
                "pValue": 0.999999999956702,
                "list_name": "upload_1",
                "plus_minus": "-"
            },
            "number_in_reference": 2,
            "term": {
                "id": "GO:0006218",
                "label": "uridine catabolic process"
            }
        },
        {
            "input_list": {
                "number_in_list": 0,
                "fold_enrichment": 0,
                "fdr": 0.7552804326749343,
                "expected": 1.7092074592074593,
                "pValue": 0.23704399330295123,
                "list_name": "upload_1",
                "plus_minus": "-"
            },
            "number_in_reference": 12,
            "term": {
                "id": "GO:0006216",
                "label": "cytidine catabolic process"
            }
        },
        {
            "input_list": {
                "number_in_list": 0,
                "fold_enrichment": 0,
                "fdr": 1,
                "expected": 0.14243395493395494,
                "pValue": 0.9999999999549628,
                "list_name": "upload_1",
                "plus_minus": "-"
            },
            "number_in_reference": 1,
            "term": {
                "id": "GO:0051666",
                "label": "actin cortical patch localization"
            }
        },
        {
            "input_list": {
                "number_in_list": 0,
                "fold_enrichment": 0,
                "fdr": 1,
                "expected": 0.7121697746697747,
                "pValue": 0.9999999999813842,
                "list_name": "upload_1",
                "plus_minus": "-"
            },
            "number_in_reference": 5,
            "term": {
                "id": "GO:0051664",
                "label": "nuclear pore localization"
            }
        },
        {
            "input_list": {
                "number_in_list": 0,
                "fold_enrichment": 0,
                "fdr": 1,
                "expected": 0.7121697746697747,
                "pValue": 0.9999999999813842,
                "list_name": "upload_1",
                "plus_minus": "-"
            },
            "number_in_reference": 5,
            "term": {
                "id": "GO:1990564",
                "label": "protein polyufmylation"
            }
        },
        {
            "input_list": {
                "number_in_list": 0,
                "fold_enrichment": 0,
                "fdr": 1,
                "expected": 0.42730186480186483,
                "pValue": 0.9999999999637958,
                "list_name": "upload_1",
                "plus_minus": "-"
            },
            "number_in_reference": 3,
            "term": {
                "id": "GO:0006211",
                "label": "5-methylcytosine catabolic process"
            }
        },
        {
            "input_list": {
                "number_in_list": 0,
                "fold_enrichment": 0,
                "fdr": 0.9006352881227464,
                "expected": 1.4243395493395494,
                "pValue": 0.3755453579550073,
                "list_name": "upload_1",
                "plus_minus": "-"
            },
            "number_in_reference": 10,
            "term": {
                "id": "GO:0051660",
                "label": "establishment of centrosome localization"
            }
        },
        {
            "input_list": {
                "number_in_list": 0,
                "fold_enrichment": 0,
                "fdr": 1,
                "expected": 0.14243395493395494,
                "pValue": 0.9999999999549628,
                "list_name": "upload_1",
                "plus_minus": "-"
            },
            "number_in_reference": 1,
            "term": {
                "id": "GO:1905957",
                "label": "regulation of cellular response to alcohol"
            }
        },
        {
            "input_list": {
                "number_in_list": 0,
                "fold_enrichment": 0,
                "fdr": 1,
                "expected": 0.14243395493395494,
                "pValue": 0.9999999999549628,
                "list_name": "upload_1",
                "plus_minus": "-"
            },
            "number_in_reference": 1,
            "term": {
                "id": "GO:1905956",
                "label": "positive regulation of endothelial tube morphogenesis"
            }
        },
        {
            "input_list": {
                "number_in_list": 0,
                "fold_enrichment": 0,
                "fdr": 0.7478571580515047,
                "expected": 1.8516414141414144,
                "pValue": 0.23721638517214624,
                "list_name": "upload_1",
                "plus_minus": "-"
            },
            "number_in_reference": 13,
            "term": {
                "id": "GO:0071233",
                "label": "cellular response to leucine"
            }
        },
        {
            "input_list": {
                "number_in_list": 0,
                "fold_enrichment": 0,
                "fdr": 1,
                "expected": 0.2848679098679099,
                "pValue": 0.999999999956702,
                "list_name": "upload_1",
                "plus_minus": "-"
            },
            "number_in_reference": 2,
            "term": {
                "id": "GO:0071231",
                "label": "cellular response to folic acid"
            }
        },
        {
            "input_list": {
                "number_in_list": 0,
                "fold_enrichment": 0,
                "fdr": 1,
                "expected": 0.14243395493395494,
                "pValue": 0.9999999999549628,
                "list_name": "upload_1",
                "plus_minus": "-"
            },
            "number_in_reference": 1,
            "term": {
                "id": "GO:1990559",
                "label": "mitochondrial coenzyme A transmembrane transport"
            }
        },
        {
            "input_list": {
                "number_in_list": 0,
                "fold_enrichment": 0,
                "fdr": 1,
                "expected": 0.14243395493395494,
                "pValue": 0.9999999999549628,
                "list_name": "upload_1",
                "plus_minus": "-"
            },
            "number_in_reference": 1,
            "term": {
                "id": "GO:0051658",
                "label": "maintenance of nucleus location"
            }
        },
        {
            "input_list": {
                "number_in_list": 0,
                "fold_enrichment": 0,
                "fdr": 1,
                "expected": 0.14243395493395494,
                "pValue": 0.9999999999549628,
                "list_name": "upload_1",
                "plus_minus": "-"
            },
            "number_in_reference": 1,
            "term": {
                "id": "GO:1901594",
                "label": "response to capsazepine"
            }
        },
        {
            "input_list": {
                "number_in_list": 0,
                "fold_enrichment": 0,
                "fdr": 1,
                "expected": 0.2848679098679099,
                "pValue": 0.999999999956702,
                "list_name": "upload_1",
                "plus_minus": "-"
            },
            "number_in_reference": 2,
            "term": {
                "id": "GO:0006203",
                "label": "dGTP catabolic process"
            }
        },
        {
            "input_list": {
                "number_in_list": 0,
                "fold_enrichment": 0,
                "fdr": 1,
                "expected": 0.14243395493395494,
                "pValue": 0.9999999999549628,
                "list_name": "upload_1",
                "plus_minus": "-"
            },
            "number_in_reference": 1,
            "term": {
                "id": "GO:1990550",
                "label": "mitochondrial alpha-ketoglutarate transmembrane transport"
            }
        },
        {
            "input_list": {
                "number_in_list": 0,
                "fold_enrichment": 0,
                "fdr": 1,
                "expected": 0.7121697746697747,
                "pValue": 0.9999999999813842,
                "list_name": "upload_1",
                "plus_minus": "-"
            },
            "number_in_reference": 5,
            "term": {
                "id": "GO:1905949",
                "label": "negative regulation of calcium ion import across plasma membrane"
            }
        },
        {
            "input_list": {
                "number_in_list": 0,
                "fold_enrichment": 0,
                "fdr": 1,
                "expected": 0.14243395493395494,
                "pValue": 0.9999999999549628,
                "list_name": "upload_1",
                "plus_minus": "-"
            },
            "number_in_reference": 1,
            "term": {
                "id": "GO:1905945",
                "label": "regulation of response to calcium ion"
            }
        },
        {
            "input_list": {
                "number_in_list": 0,
                "fold_enrichment": 0,
                "fdr": 1,
                "expected": 1.2819055944055944,
                "pValue": 0.6249688796262314,
                "list_name": "upload_1",
                "plus_minus": "-"
            },
            "number_in_reference": 9,
            "term": {
                "id": "GO:1905941",
                "label": "positive regulation of gonad development"
            }
        },
        {
            "input_list": {
                "number_in_list": 0,
                "fold_enrichment": 0,
                "fdr": 1,
                "expected": 0.5697358197358198,
                "pValue": 0.9999999999660821,
                "list_name": "upload_1",
                "plus_minus": "-"
            },
            "number_in_reference": 4,
            "term": {
                "id": "GO:1905940",
                "label": "negative regulation of gonad development"
            }
        },
        {
            "input_list": {
                "number_in_list": 0,
                "fold_enrichment": 0,
                "fdr": 1,
                "expected": 0.2848679098679099,
                "pValue": 0.999999999956702,
                "list_name": "upload_1",
                "plus_minus": "-"
            },
            "number_in_reference": 2,
            "term": {
                "id": "GO:1990549",
                "label": "mitochondrial NAD transmembrane transport"
            }
        },
        {
            "input_list": {
                "number_in_list": 0,
                "fold_enrichment": 0,
                "fdr": 1,
                "expected": 0.14243395493395494,
                "pValue": 0.9999999999549628,
                "list_name": "upload_1",
                "plus_minus": "-"
            },
            "number_in_reference": 1,
            "term": {
                "id": "GO:1990548",
                "label": "mitochondrial FAD transmembrane transport"
            }
        },
        {
            "input_list": {
                "number_in_list": 0,
                "fold_enrichment": 0,
                "fdr": 1,
                "expected": 0.14243395493395494,
                "pValue": 0.9999999999549628,
                "list_name": "upload_1",
                "plus_minus": "-"
            },
            "number_in_reference": 1,
            "term": {
                "id": "GO:1990547",
                "label": "mitochondrial phosphate ion transmembrane transport"
            }
        },
        {
            "input_list": {
                "number_in_list": 0,
                "fold_enrichment": 0,
                "fdr": 1,
                "expected": 0.14243395493395494,
                "pValue": 0.9999999999549628,
                "list_name": "upload_1",
                "plus_minus": "-"
            },
            "number_in_reference": 1,
            "term": {
                "id": "GO:1990546",
                "label": "mitochondrial tricarboxylic acid transmembrane transport"
            }
        },
        {
            "input_list": {
                "number_in_list": 0,
                "fold_enrichment": 0,
                "fdr": 1,
                "expected": 0.14243395493395494,
                "pValue": 0.9999999999549628,
                "list_name": "upload_1",
                "plus_minus": "-"
            },
            "number_in_reference": 1,
            "term": {
                "id": "GO:1990540",
                "label": "mitochondrial manganese ion transmembrane transport"
            }
        },
        {
            "input_list": {
                "number_in_list": 0,
                "fold_enrichment": 0,
                "fdr": 0.7477025143050093,
                "expected": 1.8516414141414144,
                "pValue": 0.23721638517214624,
                "list_name": "upload_1",
                "plus_minus": "-"
            },
            "number_in_reference": 13,
            "term": {
                "id": "GO:1905939",
                "label": "regulation of gonad development"
            }
        },
        {
            "input_list": {
                "number_in_list": 0,
                "fold_enrichment": 0,
                "fdr": 1,
                "expected": 0.14243395493395494,
                "pValue": 0.9999999999549628,
                "list_name": "upload_1",
                "plus_minus": "-"
            },
            "number_in_reference": 1,
            "term": {
                "id": "GO:0071217",
                "label": "cellular response to external biotic stimulus"
            }
        },
        {
            "input_list": {
                "number_in_list": 0,
                "fold_enrichment": 0,
                "fdr": 1,
                "expected": 0.14243395493395494,
                "pValue": 0.9999999999549628,
                "list_name": "upload_1",
                "plus_minus": "-"
            },
            "number_in_reference": 1,
            "term": {
                "id": "GO:1905935",
                "label": "positive regulation of cell fate determination"
            }
        },
        {
            "input_list": {
                "number_in_list": 0,
                "fold_enrichment": 0,
                "fdr": 1,
                "expected": 0.14243395493395494,
                "pValue": 0.9999999999549628,
                "list_name": "upload_1",
                "plus_minus": "-"
            },
            "number_in_reference": 1,
            "term": {
                "id": "GO:1905934",
                "label": "negative regulation of cell fate determination"
            }
        },
        {
            "input_list": {
                "number_in_list": 0,
                "fold_enrichment": 0,
                "fdr": 1,
                "expected": 0.2848679098679099,
                "pValue": 0.999999999956702,
                "list_name": "upload_1",
                "plus_minus": "-"
            },
            "number_in_reference": 2,
            "term": {
                "id": "GO:1905933",
                "label": "regulation of cell fate determination"
            }
        },
        {
            "input_list": {
                "number_in_list": 0,
                "fold_enrichment": 0,
                "fdr": 1,
                "expected": 0.8546037296037297,
                "pValue": 0.9999999999836819,
                "list_name": "upload_1",
                "plus_minus": "-"
            },
            "number_in_reference": 6,
            "term": {
                "id": "GO:0071211",
                "label": "protein targeting to vacuole involved in autophagy"
            }
        },
        {
            "input_list": {
                "number_in_list": 0,
                "fold_enrichment": 0,
                "fdr": 1,
                "expected": 0.14243395493395494,
                "pValue": 0.9999999999549628,
                "list_name": "upload_1",
                "plus_minus": "-"
            },
            "number_in_reference": 1,
            "term": {
                "id": "GO:1905932",
                "label": "positive regulation of vascular associated smooth muscle cell differentiation involved in phenotypic switching"
            }
        },
        {
            "input_list": {
                "number_in_list": 0,
                "fold_enrichment": 0,
                "fdr": 1,
                "expected": 0.2848679098679099,
                "pValue": 0.999999999956702,
                "list_name": "upload_1",
                "plus_minus": "-"
            },
            "number_in_reference": 2,
            "term": {
                "id": "GO:1905931",
                "label": "negative regulation of vascular associated smooth muscle cell differentiation involved in phenotypic switching"
            }
        },
        {
            "input_list": {
                "number_in_list": 0,
                "fold_enrichment": 0,
                "fdr": 1,
                "expected": 0.42730186480186483,
                "pValue": 0.9999999999637958,
                "list_name": "upload_1",
                "plus_minus": "-"
            },
            "number_in_reference": 3,
            "term": {
                "id": "GO:1905930",
                "label": "regulation of vascular associated smooth muscle cell differentiation involved in phenotypic switching"
            }
        },
        {
            "input_list": {
                "number_in_list": 0,
                "fold_enrichment": 0,
                "fdr": 1,
                "expected": 0.14243395493395494,
                "pValue": 0.9999999999549628,
                "list_name": "upload_1",
                "plus_minus": "-"
            },
            "number_in_reference": 1,
            "term": {
                "id": "GO:0071206",
                "label": "establishment of protein localization to juxtaparanode region of axon"
            }
        },
        {
            "input_list": {
                "number_in_list": 0,
                "fold_enrichment": 0,
                "fdr": 1,
                "expected": 0.5697358197358198,
                "pValue": 0.9999999999660821,
                "list_name": "upload_1",
                "plus_minus": "-"
            },
            "number_in_reference": 4,
            "term": {
                "id": "GO:0071205",
                "label": "protein localization to juxtaparanode region of axon"
            }
        },
        {
            "input_list": {
                "number_in_list": 0,
                "fold_enrichment": 0,
                "fdr": 1,
                "expected": 1.1394716394716395,
                "pValue": 0.6112676898342817,
                "list_name": "upload_1",
                "plus_minus": "-"
            },
            "number_in_reference": 8,
            "term": {
                "id": "GO:1905920",
                "label": "positive regulation of CoA-transferase activity"
            }
        },
        {
            "input_list": {
                "number_in_list": 0,
                "fold_enrichment": 0,
                "fdr": 1,
                "expected": 0.14243395493395494,
                "pValue": 0.9999999999549628,
                "list_name": "upload_1",
                "plus_minus": "-"
            },
            "number_in_reference": 1,
            "term": {
                "id": "GO:0051623",
                "label": "positive regulation of norepinephrine uptake"
            }
        },
        {
            "input_list": {
                "number_in_list": 0,
                "fold_enrichment": 0,
                "fdr": 1,
                "expected": 0.14243395493395494,
                "pValue": 0.9999999999549628,
                "list_name": "upload_1",
                "plus_minus": "-"
            },
            "number_in_reference": 1,
            "term": {
                "id": "GO:0051622",
                "label": "negative regulation of norepinephrine uptake"
            }
        },
        {
            "input_list": {
                "number_in_list": 0,
                "fold_enrichment": 0,
                "fdr": 1,
                "expected": 0.2848679098679099,
                "pValue": 0.999999999956702,
                "list_name": "upload_1",
                "plus_minus": "-"
            },
            "number_in_reference": 2,
            "term": {
                "id": "GO:0051621",
                "label": "regulation of norepinephrine uptake"
            }
        },
        {
            "input_list": {
                "number_in_list": 0,
                "fold_enrichment": 0,
                "fdr": 1,
                "expected": 1.1394716394716395,
                "pValue": 0.6112676898342817,
                "list_name": "upload_1",
                "plus_minus": "-"
            },
            "number_in_reference": 8,
            "term": {
                "id": "GO:1905918",
                "label": "regulation of CoA-transferase activity"
            }
        },
        {
            "input_list": {
                "number_in_list": 0,
                "fold_enrichment": 0,
                "fdr": 1,
                "expected": 0.14243395493395494,
                "pValue": 0.9999999999549628,
                "list_name": "upload_1",
                "plus_minus": "-"
            },
            "number_in_reference": 1,
            "term": {
                "id": "GO:1905917",
                "label": "positive regulation of cell differentiation involved in phenotypic switching"
            }
        },
        {
            "input_list": {
                "number_in_list": 0,
                "fold_enrichment": 0,
                "fdr": 1,
                "expected": 0.2848679098679099,
                "pValue": 0.999999999956702,
                "list_name": "upload_1",
                "plus_minus": "-"
            },
            "number_in_reference": 2,
            "term": {
                "id": "GO:1905916",
                "label": "negative regulation of cell differentiation involved in phenotypic switching"
            }
        },
        {
            "input_list": {
                "number_in_list": 0,
                "fold_enrichment": 0,
                "fdr": 1,
                "expected": 0.42730186480186483,
                "pValue": 0.9999999999637958,
                "list_name": "upload_1",
                "plus_minus": "-"
            },
            "number_in_reference": 3,
            "term": {
                "id": "GO:1905915",
                "label": "regulation of cell differentiation involved in phenotypic switching"
            }
        },
        {
            "input_list": {
                "number_in_list": 0,
                "fold_enrichment": 0,
                "fdr": 1,
                "expected": 0.5697358197358198,
                "pValue": 0.9999999999660821,
                "list_name": "upload_1",
                "plus_minus": "-"
            },
            "number_in_reference": 4,
            "term": {
                "id": "GO:1905913",
                "label": "negative regulation of calcium ion export across plasma membrane"
            }
        },
        {
            "input_list": {
                "number_in_list": 0,
                "fold_enrichment": 0,
                "fdr": 1,
                "expected": 0.7121697746697747,
                "pValue": 0.9999999999813842,
                "list_name": "upload_1",
                "plus_minus": "-"
            },
            "number_in_reference": 5,
            "term": {
                "id": "GO:1905912",
                "label": "regulation of calcium ion export across plasma membrane"
            }
        },
        {
            "input_list": {
                "number_in_list": 0,
                "fold_enrichment": 0,
                "fdr": 1,
                "expected": 0.2848679098679099,
                "pValue": 0.999999999956702,
                "list_name": "upload_1",
                "plus_minus": "-"
            },
            "number_in_reference": 2,
            "term": {
                "id": "GO:1990519",
```
