## Supplemental Datafiles 1-3 for "A Structural Proteome Screen Identifies Protein Mimicry in Host-Microbe Systems": Legionella_GO_analysis_input_IDs.json (part 14 of 15)

```
                "label": "pyrimidine nucleotide import into mitochondrion"
            }
        },
        {
            "input_list": {
                "number_in_list": 0,
                "fold_enrichment": 0,
                "fdr": 1,
                "expected": 0.8546037296037297,
                "pValue": 0.9999999999836819,
                "list_name": "upload_1",
                "plus_minus": "-"
            },
            "number_in_reference": 6,
            "term": {
                "id": "GO:1901552",
                "label": "positive regulation of endothelial cell development"
            }
        },
        {
            "input_list": {
                "number_in_list": 0,
                "fold_enrichment": 0,
                "fdr": 1,
                "expected": 0.2848679098679099,
                "pValue": 0.999999999956702,
                "list_name": "upload_1",
                "plus_minus": "-"
            },
            "number_in_reference": 2,
            "term": {
                "id": "GO:1901551",
                "label": "negative regulation of endothelial cell development"
            }
        },
        {
            "input_list": {
                "number_in_list": 0,
                "fold_enrichment": 0,
                "fdr": 1,
                "expected": 0.7121697746697747,
                "pValue": 0.9999999999813842,
                "list_name": "upload_1",
                "plus_minus": "-"
            },
            "number_in_reference": 5,
            "term": {
                "id": "GO:1905908",
                "label": "positive regulation of amyloid fibril formation"
            }
        },
        {
            "input_list": {
                "number_in_list": 0,
                "fold_enrichment": 0,
                "fdr": 1,
                "expected": 0.42730186480186483,
                "pValue": 0.9999999999637958,
                "list_name": "upload_1",
                "plus_minus": "-"
            },
            "number_in_reference": 3,
            "term": {
                "id": "GO:1901545",
                "label": "response to raffinose"
            }
        },
        {
            "input_list": {
                "number_in_list": 0,
                "fold_enrichment": 0,
                "fdr": 1,
                "expected": 0.14243395493395494,
                "pValue": 0.9999999999549628,
                "list_name": "upload_1",
                "plus_minus": "-"
            },
            "number_in_reference": 1,
            "term": {
                "id": "GO:1990506",
                "label": "mitotic DNA-templated DNA replication"
            }
        },
        {
            "input_list": {
                "number_in_list": 0,
                "fold_enrichment": 0,
                "fdr": 1,
                "expected": 0.9970376845376845,
                "pValue": 0.6033649929266008,
                "list_name": "upload_1",
                "plus_minus": "-"
            },
            "number_in_reference": 7,
            "term": {
                "id": "GO:1990504",
                "label": "dense core granule exocytosis"
            }
        },
        {
            "input_list": {
                "number_in_list": 0,
                "fold_enrichment": 0,
                "fdr": 1,
                "expected": 0.42730186480186483,
                "pValue": 0.9999999999637958,
                "list_name": "upload_1",
                "plus_minus": "-"
            },
            "number_in_reference": 3,
            "term": {
                "id": "GO:1990502",
                "label": "dense core granule maturation"
            }
        },
        {
            "input_list": {
                "number_in_list": 0,
                "fold_enrichment": 0,
                "fdr": 1,
                "expected": 0.5697358197358198,
                "pValue": 0.9999999999660821,
                "list_name": "upload_1",
                "plus_minus": "-"
            },
            "number_in_reference": 4,
            "term": {
                "id": "GO:0051601",
                "label": "exocyst localization"
            }
        },
        {
            "input_list": {
                "number_in_list": 0,
                "fold_enrichment": 0,
                "fdr": 1,
                "expected": 0.14243395493395494,
                "pValue": 0.9999999999549628,
                "list_name": "upload_1",
                "plus_minus": "-"
            },
            "number_in_reference": 1,
            "term": {
                "id": "GO:0090389",
                "label": "phagosome-lysosome fusion involved in apoptotic cell clearance"
            }
        },
        {
            "input_list": {
                "number_in_list": 0,
                "fold_enrichment": 0,
                "fdr": 1,
                "expected": 0.2848679098679099,
                "pValue": 0.999999999956702,
                "list_name": "upload_1",
                "plus_minus": "-"
            },
            "number_in_reference": 2,
            "term": {
                "id": "GO:0090387",
                "label": "phagolysosome assembly involved in apoptotic cell clearance"
            }
        },
        {
            "input_list": {
                "number_in_list": 0,
                "fold_enrichment": 0,
                "fdr": 1,
                "expected": 0.2848679098679099,
                "pValue": 0.999999999956702,
                "list_name": "upload_1",
                "plus_minus": "-"
            },
            "number_in_reference": 2,
            "term": {
                "id": "GO:0090386",
                "label": "phagosome maturation involved in apoptotic cell clearance"
            }
        },
        {
            "input_list": {
                "number_in_list": 0,
                "fold_enrichment": 0,
                "fdr": 1,
                "expected": 1.2819055944055944,
                "pValue": 0.6249688796262314,
                "list_name": "upload_1",
                "plus_minus": "-"
            },
            "number_in_reference": 9,
            "term": {
                "id": "GO:1901537",
                "label": "positive regulation of DNA demethylation"
            }
        },
        {
            "input_list": {
                "number_in_list": 0,
                "fold_enrichment": 0,
                "fdr": 1,
                "expected": 0.42730186480186483,
                "pValue": 0.9999999999637958,
                "list_name": "upload_1",
                "plus_minus": "-"
            },
            "number_in_reference": 3,
            "term": {
                "id": "GO:1901536",
                "label": "negative regulation of DNA demethylation"
            }
        },
        {
            "input_list": {
                "number_in_list": 0,
                "fold_enrichment": 0,
                "fdr": 0.755122589324323,
                "expected": 1.7092074592074593,
                "pValue": 0.23704399330295123,
                "list_name": "upload_1",
                "plus_minus": "-"
            },
            "number_in_reference": 12,
            "term": {
                "id": "GO:1901535",
                "label": "regulation of DNA demethylation"
            }
        },
        {
            "input_list": {
                "number_in_list": 0,
                "fold_enrichment": 0,
                "fdr": 1,
                "expected": 0.8546037296037297,
                "pValue": 0.9999999999836819,
                "list_name": "upload_1",
                "plus_minus": "-"
            },
            "number_in_reference": 6,
            "term": {
                "id": "GO:1901534",
                "label": "positive regulation of hematopoietic progenitor cell differentiation"
            }
        },
        {
            "input_list": {
                "number_in_list": 0,
                "fold_enrichment": 0,
                "fdr": 1,
                "expected": 0.14243395493395494,
                "pValue": 0.9999999999549628,
                "list_name": "upload_1",
                "plus_minus": "-"
            },
            "number_in_reference": 1,
            "term": {
                "id": "GO:0090367",
                "label": "negative regulation of mRNA modification"
            }
        },
        {
            "input_list": {
                "number_in_list": 0,
                "fold_enrichment": 0,
                "fdr": 1,
                "expected": 0.14243395493395494,
                "pValue": 0.9999999999549628,
                "list_name": "upload_1",
                "plus_minus": "-"
            },
            "number_in_reference": 1,
            "term": {
                "id": "GO:0090365",
                "label": "regulation of mRNA modification"
            }
        },
        {
            "input_list": {
                "number_in_list": 0,
                "fold_enrichment": 0,
                "fdr": 1,
                "expected": 0.2848679098679099,
                "pValue": 0.999999999956702,
                "list_name": "upload_1",
                "plus_minus": "-"
            },
            "number_in_reference": 2,
            "term": {
                "id": "GO:0090362",
                "label": "positive regulation of platelet-derived growth factor production"
            }
        },
        {
            "input_list": {
                "number_in_list": 0,
                "fold_enrichment": 0,
                "fdr": 1,
                "expected": 1.1394716394716395,
                "pValue": 0.6112676898342817,
                "list_name": "upload_1",
                "plus_minus": "-"
            },
            "number_in_reference": 8,
            "term": {
                "id": "GO:0070782",
                "label": "phosphatidylserine exposure on apoptotic cell surface"
            }
        },
        {
            "input_list": {
                "number_in_list": 0,
                "fold_enrichment": 0,
                "fdr": 1,
                "expected": 0.2848679098679099,
                "pValue": 0.999999999956702,
                "list_name": "upload_1",
                "plus_minus": "-"
            },
            "number_in_reference": 2,
            "term": {
                "id": "GO:0070781",
                "label": "response to biotin"
            }
        },
        {
            "input_list": {
                "number_in_list": 0,
                "fold_enrichment": 0,
                "fdr": 1,
                "expected": 0.14243395493395494,
                "pValue": 0.9999999999549628,
                "list_name": "upload_1",
                "plus_minus": "-"
            },
            "number_in_reference": 1,
            "term": {
                "id": "GO:0090357",
                "label": "regulation of tryptophan metabolic process"
            }
        },
        {
            "input_list": {
                "number_in_list": 0,
                "fold_enrichment": 0,
                "fdr": 1,
                "expected": 0.14243395493395494,
                "pValue": 0.9999999999549628,
                "list_name": "upload_1",
                "plus_minus": "-"
            },
            "number_in_reference": 1,
            "term": {
                "id": "GO:0048894",
                "label": "efferent axon development in a lateral line nerve"
            }
        },
        {
            "input_list": {
                "number_in_list": 0,
                "fold_enrichment": 0,
                "fdr": 1,
                "expected": 0.14243395493395494,
                "pValue": 0.9999999999549628,
                "list_name": "upload_1",
                "plus_minus": "-"
            },
            "number_in_reference": 1,
            "term": {
                "id": "GO:0048892",
                "label": "lateral line nerve development"
            }
        },
        {
            "input_list": {
                "number_in_list": 0,
                "fold_enrichment": 0,
                "fdr": 1,
                "expected": 0.14243395493395494,
                "pValue": 0.9999999999549628,
                "list_name": "upload_1",
                "plus_minus": "-"
            },
            "number_in_reference": 1,
            "term": {
                "id": "GO:0090350",
                "label": "negative regulation of cellular organofluorine metabolic process"
            }
        },
        {
            "input_list": {
                "number_in_list": 0,
                "fold_enrichment": 0,
                "fdr": 1,
                "expected": 0.14243395493395494,
                "pValue": 0.9999999999549628,
                "list_name": "upload_1",
                "plus_minus": "-"
            },
            "number_in_reference": 1,
            "term": {
                "id": "GO:0140199",
                "label": "negative regulation of adenylate cyclase-activating adrenergic receptor signaling pathway involved in heart process"
            }
        },
        {
            "input_list": {
                "number_in_list": 0,
                "fold_enrichment": 0,
                "fdr": 1,
                "expected": 0.14243395493395494,
                "pValue": 0.9999999999549628,
                "list_name": "upload_1",
                "plus_minus": "-"
            },
            "number_in_reference": 1,
            "term": {
                "id": "GO:0090349",
                "label": "negative regulation of cellular organohalogen metabolic process"
            }
        },
        {
            "input_list": {
                "number_in_list": 0,
                "fold_enrichment": 0,
                "fdr": 1,
                "expected": 0.2848679098679099,
                "pValue": 0.999999999956702,
                "list_name": "upload_1",
                "plus_minus": "-"
            },
            "number_in_reference": 2,
            "term": {
                "id": "GO:0048886",
                "label": "neuromast hair cell differentiation"
            }
        },
        {
            "input_list": {
                "number_in_list": 0,
                "fold_enrichment": 0,
                "fdr": 1,
                "expected": 0.14243395493395494,
                "pValue": 0.9999999999549628,
                "list_name": "upload_1",
                "plus_minus": "-"
            },
            "number_in_reference": 1,
            "term": {
                "id": "GO:0090348",
                "label": "regulation of cellular organofluorine metabolic process"
            }
        },
        {
            "input_list": {
                "number_in_list": 0,
                "fold_enrichment": 0,
                "fdr": 1,
                "expected": 0.14243395493395494,
                "pValue": 0.9999999999549628,
                "list_name": "upload_1",
                "plus_minus": "-"
            },
            "number_in_reference": 1,
            "term": {
                "id": "GO:0090347",
                "label": "regulation of cellular organohalogen metabolic process"
            }
        },
        {
            "input_list": {
                "number_in_list": 0,
                "fold_enrichment": 0,
                "fdr": 1,
                "expected": 0.2848679098679099,
                "pValue": 0.999999999956702,
                "list_name": "upload_1",
                "plus_minus": "-"
            },
            "number_in_reference": 2,
            "term": {
                "id": "GO:0048884",
                "label": "neuromast development"
            }
        },
        {
            "input_list": {
                "number_in_list": 0,
                "fold_enrichment": 0,
                "fdr": 1,
                "expected": 0.2848679098679099,
                "pValue": 0.999999999956702,
                "list_name": "upload_1",
                "plus_minus": "-"
            },
            "number_in_reference": 2,
            "term": {
                "id": "GO:0048882",
                "label": "lateral line development"
            }
        },
        {
            "input_list": {
                "number_in_list": 0,
                "fold_enrichment": 0,
                "fdr": 1,
                "expected": 0.14243395493395494,
                "pValue": 0.9999999999549628,
                "list_name": "upload_1",
                "plus_minus": "-"
            },
            "number_in_reference": 1,
            "term": {
                "id": "GO:0048881",
                "label": "mechanosensory lateral line system development"
            }
        },
        {
            "input_list": {
                "number_in_list": 0,
                "fold_enrichment": 0,
                "fdr": 1,
                "expected": 0.14243395493395494,
                "pValue": 0.9999999999549628,
                "list_name": "upload_1",
                "plus_minus": "-"
            },
            "number_in_reference": 1,
            "term": {
                "id": "GO:0090341",
                "label": "negative regulation of secretion of lysosomal enzymes"
            }
        },
        {
            "input_list": {
                "number_in_list": 0,
                "fold_enrichment": 0,
                "fdr": 1,
                "expected": 0.14243395493395494,
                "pValue": 0.9999999999549628,
                "list_name": "upload_1",
                "plus_minus": "-"
            },
            "number_in_reference": 1,
            "term": {
                "id": "GO:0090340",
                "label": "positive regulation of secretion of lysosomal enzymes"
            }
        },
        {
            "input_list": {
                "number_in_list": 0,
                "fold_enrichment": 0,
                "fdr": 1,
                "expected": 0.14243395493395494,
                "pValue": 0.9999999999549628,
                "list_name": "upload_1",
                "plus_minus": "-"
            },
            "number_in_reference": 1,
            "term": {
                "id": "GO:0048877",
                "label": "homeostasis of number of retina cells"
            }
        },
        {
            "input_list": {
                "number_in_list": 0,
                "fold_enrichment": 0,
                "fdr": 1,
                "expected": 0.8546037296037297,
                "pValue": 0.9999999999836819,
                "list_name": "upload_1",
                "plus_minus": "-"
            },
            "number_in_reference": 6,
            "term": {
                "id": "GO:0048866",
                "label": "stem cell fate specification"
            }
        },
        {
            "input_list": {
                "number_in_list": 0,
                "fold_enrichment": 0,
                "fdr": 0.9004936119723417,
                "expected": 1.4243395493395494,
                "pValue": 0.3755453579550073,
                "list_name": "upload_1",
                "plus_minus": "-"
            },
            "number_in_reference": 10,
            "term": {
                "id": "GO:0048865",
                "label": "stem cell fate commitment"
            }
        },
        {
            "input_list": {
                "number_in_list": 0,
                "fold_enrichment": 0,
                "fdr": 1,
                "expected": 0.42730186480186483,
                "pValue": 0.9999999999637958,
                "list_name": "upload_1",
                "plus_minus": "-"
            },
            "number_in_reference": 3,
            "term": {
                "id": "GO:0090327",
                "label": "negative regulation of locomotion involved in locomotory behavior"
            }
        },
        {
            "input_list": {
                "number_in_list": 0,
                "fold_enrichment": 0,
                "fdr": 1,
                "expected": 0.14243395493395494,
                "pValue": 0.9999999999549628,
                "list_name": "upload_1",
                "plus_minus": "-"
            },
            "number_in_reference": 1,
            "term": {
                "id": "GO:0090326",
                "label": "positive regulation of locomotion involved in locomotory behavior"
            }
        },
        {
            "input_list": {
                "number_in_list": 0,
                "fold_enrichment": 0,
                "fdr": 1,
                "expected": 0.7121697746697747,
                "pValue": 0.9999999999813842,
                "list_name": "upload_1",
                "plus_minus": "-"
            },
            "number_in_reference": 5,
            "term": {
                "id": "GO:0090325",
                "label": "regulation of locomotion involved in locomotory behavior"
            }
        },
        {
            "input_list": {
                "number_in_list": 0,
                "fold_enrichment": 0,
                "fdr": 1,
                "expected": 0.9970376845376845,
                "pValue": 0.6033649929266008,
                "list_name": "upload_1",
                "plus_minus": "-"
            },
            "number_in_reference": 7,
            "term": {
                "id": "GO:0090324",
                "label": "negative regulation of oxidative phosphorylation"
            }
        },
        {
            "input_list": {
                "number_in_list": 0,
                "fold_enrichment": 0,
                "fdr": 1,
                "expected": 0.5697358197358198,
                "pValue": 0.9999999999660821,
                "list_name": "upload_1",
                "plus_minus": "-"
            },
            "number_in_reference": 4,
            "term": {
                "id": "GO:0048861",
                "label": "leukemia inhibitory factor signaling pathway"
            }
        },
        {
            "input_list": {
                "number_in_list": 0,
                "fold_enrichment": 0,
                "fdr": 1,
                "expected": 0.14243395493395494,
                "pValue": 0.9999999999549628,
                "list_name": "upload_1",
                "plus_minus": "-"
            },
            "number_in_reference": 1,
            "term": {
                "id": "GO:0090321",
                "label": "positive regulation of chylomicron remnant clearance"
            }
        },
        {
            "input_list": {
                "number_in_list": 0,
                "fold_enrichment": 0,
                "fdr": 1,
                "expected": 0.14243395493395494,
                "pValue": 0.9999999999549628,
                "list_name": "upload_1",
                "plus_minus": "-"
            },
            "number_in_reference": 1,
            "term": {
                "id": "GO:0090320",
                "label": "regulation of chylomicron remnant clearance"
            }
        },
        {
            "input_list": {
                "number_in_list": 0,
                "fold_enrichment": 0,
                "fdr": 1,
                "expected": 0.9970376845376845,
                "pValue": 0.6033649929266008,
                "list_name": "upload_1",
                "plus_minus": "-"
            },
            "number_in_reference": 7,
            "term": {
                "id": "GO:0048859",
                "label": "formation of anatomical boundary"
            }
        },
        {
            "input_list": {
                "number_in_list": 0,
                "fold_enrichment": 0,
                "fdr": 1,
                "expected": 0.14243395493395494,
                "pValue": 0.9999999999549628,
                "list_name": "upload_1",
                "plus_minus": "-"
            },
            "number_in_reference": 1,
            "term": {
                "id": "GO:2000199",
                "label": "positive regulation of ribonucleoprotein complex localization"
            }
        },
        {
            "input_list": {
                "number_in_list": 0,
                "fold_enrichment": 0,
                "fdr": 1,
                "expected": 0.14243395493395494,
                "pValue": 0.9999999999549628,
                "list_name": "upload_1",
                "plus_minus": "-"
            },
            "number_in_reference": 1,
            "term": {
                "id": "GO:2000198",
                "label": "negative regulation of ribonucleoprotein complex localization"
            }
        },
        {
            "input_list": {
                "number_in_list": 0,
                "fold_enrichment": 0,
                "fdr": 1,
                "expected": 0.14243395493395494,
                "pValue": 0.9999999999549628,
                "list_name": "upload_1",
                "plus_minus": "-"
            },
            "number_in_reference": 1,
            "term": {
                "id": "GO:2000196",
                "label": "positive regulation of female gonad development"
            }
        },
        {
            "input_list": {
                "number_in_list": 0,
                "fold_enrichment": 0,
                "fdr": 1,
                "expected": 0.42730186480186483,
                "pValue": 0.9999999999637958,
                "list_name": "upload_1",
                "plus_minus": "-"
            },
            "number_in_reference": 3,
            "term": {
                "id": "GO:2000195",
                "label": "negative regulation of female gonad development"
            }
        },
        {
            "input_list": {
                "number_in_list": 0,
                "fold_enrichment": 0,
                "fdr": 1,
                "expected": 0.9970376845376845,
                "pValue": 0.6033649929266008,
                "list_name": "upload_1",
                "plus_minus": "-"
            },
            "number_in_reference": 7,
            "term": {
                "id": "GO:2000194",
                "label": "regulation of female gonad development"
            }
        },
        {
            "input_list": {
                "number_in_list": 0,
                "fold_enrichment": 0,
                "fdr": 0.9077996838542535,
                "expected": 1.5667735042735045,
                "pValue": 0.3829398390856688,
                "list_name": "upload_1",
                "plus_minus": "-"
            },
            "number_in_reference": 11,
            "term": {
                "id": "GO:0090309",
                "label": "positive regulation of DNA methylation-dependent heterochromatin formation"
            }
        },
        {
            "input_list": {
                "number_in_list": 0,
                "fold_enrichment": 0,
                "fdr": 1,
                "expected": 0.14243395493395494,
                "pValue": 0.9999999999549628,
                "list_name": "upload_1",
                "plus_minus": "-"
            },
            "number_in_reference": 1,
            "term": {
                "id": "GO:0090301",
                "label": "negative regulation of neural crest formation"
            }
        },
        {
            "input_list": {
                "number_in_list": 0,
                "fold_enrichment": 0,
                "fdr": 0.5639049761039205,
                "expected": 2.136509324009324,
                "pValue": 0.15064101966116675,
                "list_name": "upload_1",
                "plus_minus": "-"
            },
            "number_in_reference": 15,
            "term": {
                "id": "GO:0099590",
                "label": "neurotransmitter receptor internalization"
            }
        },
        {
            "input_list": {
                "number_in_list": 0,
                "fold_enrichment": 0,
                "fdr": 1,
                "expected": 0.14243395493395494,
                "pValue": 0.9999999999549628,
                "list_name": "upload_1",
                "plus_minus": "-"
            },
            "number_in_reference": 1,
            "term": {
                "id": "GO:2000187",
                "label": "positive regulation of phosphate transmembrane transport"
            }
        },
        {
            "input_list": {
                "number_in_list": 0,
                "fold_enrichment": 0,
                "fdr": 1,
                "expected": 0.14243395493395494,
                "pValue": 0.9999999999549628,
                "list_name": "upload_1",
                "plus_minus": "-"
            },
            "number_in_reference": 1,
            "term": {
                "id": "GO:2000185",
                "label": "regulation of phosphate transmembrane transport"
            }
        },
        {
            "input_list": {
                "number_in_list": 0,
                "fold_enrichment": 0,
                "fdr": 1,
                "expected": 0.14243395493395494,
                "pValue": 0.9999999999549628,
                "list_name": "upload_1",
                "plus_minus": "-"
            },
            "number_in_reference": 1,
            "term": {
                "id": "GO:2000184",
                "label": "positive regulation of progesterone biosynthetic process"
            }
        },
        {
            "input_list": {
                "number_in_list": 0,
                "fold_enrichment": 0,
                "fdr": 1,
                "expected": 0.14243395493395494,
                "pValue": 0.9999999999549628,
                "list_name": "upload_1",
                "plus_minus": "-"
            },
            "number_in_reference": 1,
            "term": {
                "id": "GO:2000180",
                "label": "negative regulation of androgen biosynthetic process"
            }
        },
        {
            "input_list": {
                "number_in_list": 0,
                "fold_enrichment": 0,
                "fdr": 1,
                "expected": 0.2848679098679099,
                "pValue": 0.999999999956702,
                "list_name": "upload_1",
                "plus_minus": "-"
            },
            "number_in_reference": 2,
            "term": {
                "id": "GO:0070716",
                "label": "mismatch repair involved in maintenance of fidelity involved in DNA-dependent DNA replication"
            }
        },
        {
            "input_list": {
                "number_in_list": 0,
                "fold_enrichment": 0,
                "fdr": 1,
                "expected": 0.14243395493395494,
                "pValue": 0.9999999999549628,
                "list_name": "upload_1",
                "plus_minus": "-"
            },
            "number_in_reference": 1,
            "term": {
                "id": "GO:0106289",
                "label": "negative regulation of deadenylation-dependent decapping of nuclear-transcribed mRNA"
            }
        },
        {
            "input_list": {
                "number_in_list": 0,
                "fold_enrichment": 0,
                "fdr": 1,
                "expected": 0.2848679098679099,
                "pValue": 0.999999999956702,
                "list_name": "upload_1",
                "plus_minus": "-"
            },
            "number_in_reference": 2,
            "term": {
                "id": "GO:0106288",
                "label": "regulation of deadenylation-dependent decapping of nuclear-transcribed mRNA"
            }
        },
        {
            "input_list": {
                "number_in_list": 0,
                "fold_enrichment": 0,
                "fdr": 1,
                "expected": 0.14243395493395494,
                "pValue": 0.9999999999549628,
                "list_name": "upload_1",
                "plus_minus": "-"
            },
            "number_in_reference": 1,
            "term": {
                "id": "GO:2000176",
                "label": "positive regulation of pro-T cell differentiation"
            }
        },
        {
            "input_list": {
                "number_in_list": 0,
                "fold_enrichment": 0,
                "fdr": 1,
                "expected": 0.14243395493395494,
                "pValue": 0.9999999999549628,
                "list_name": "upload_1",
                "plus_minus": "-"
            },
            "number_in_reference": 1,
            "term": {
                "id": "GO:2000174",
                "label": "regulation of pro-T cell differentiation"
            }
        },
        {
            "input_list": {
                "number_in_list": 0,
                "fold_enrichment": 0,
                "fdr": 1,
                "expected": 0.14243395493395494,
                "pValue": 0.9999999999549628,
                "list_name": "upload_1",
                "plus_minus": "-"
            },
            "number_in_reference": 1,
            "term": {
                "id": "GO:2000173",
                "label": "negative regulation of branching morphogenesis of a nerve"
            }
        },
        {
            "input_list": {
                "number_in_list": 0,
                "fold_enrichment": 0,
                "fdr": 1,
                "expected": 0.8546037296037297,
                "pValue": 0.9999999999836819,
                "list_name": "upload_1",
                "plus_minus": "-"
            },
            "number_in_reference": 6,
            "term": {
                "id": "GO:0048822",
                "label": "enucleate erythrocyte development"
            }
        },
        {
            "input_list": {
                "number_in_list": 0,
                "fold_enrichment": 0,
                "fdr": 1,
                "expected": 0.42730186480186483,
                "pValue": 0.9999999999637958,
                "list_name": "upload_1",
                "plus_minus": "-"
            },
            "number_in_reference": 3,
            "term": {
                "id": "GO:0099578",
                "label": "regulation of translation at postsynapse, modulating synaptic transmission"
            }
        },
        {
            "input_list": {
                "number_in_list": 0,
                "fold_enrichment": 0,
                "fdr": 1,
                "expected": 0.42730186480186483,
                "pValue": 0.9999999999637958,
                "list_name": "upload_1",
                "plus_minus": "-"
            },
            "number_in_reference": 3,
            "term": {
                "id": "GO:0099577",
                "label": "regulation of translation at presynapse, modulating synaptic transmission"
            }
        },
        {
            "input_list": {
                "number_in_list": 0,
                "fold_enrichment": 0,
                "fdr": 1,
                "expected": 0.5697358197358198,
                "pValue": 0.9999999999660821,
                "list_name": "upload_1",
                "plus_minus": "-"
            },
            "number_in_reference": 4,
            "term": {
                "id": "GO:0099576",
                "label": "regulation of protein catabolic process at postsynapse, modulating synaptic transmission"
            }
        },
        {
            "input_list": {
                "number_in_list": 0,
                "fold_enrichment": 0,
                "fdr": 1,
                "expected": 0.14243395493395494,
                "pValue": 0.9999999999549628,
                "list_name": "upload_1",
                "plus_minus": "-"
            },
            "number_in_reference": 1,
            "term": {
                "id": "GO:0032491",
                "label": "detection of molecule of fungal origin"
            }
        },
        {
            "input_list": {
                "number_in_list": 0,
                "fold_enrichment": 0,
                "fdr": 1,
                "expected": 1.2819055944055944,
                "pValue": 0.6249688796262314,
                "list_name": "upload_1",
                "plus_minus": "-"
            },
            "number_in_reference": 9,
            "term": {
                "id": "GO:0048819",
                "label": "regulation of hair follicle maturation"
            }
        },
        {
            "input_list": {
                "number_in_list": 0,
                "fold_enrichment": 0,
                "fdr": 1,
                "expected": 0.7121697746697747,
                "pValue": 0.9999999999813842,
                "list_name": "upload_1",
                "plus_minus": "-"
            },
            "number_in_reference": 5,
            "term": {
                "id": "GO:0048818",
                "label": "positive regulation of hair follicle maturation"
            }
        },
        {
            "input_list": {
                "number_in_list": 0,
                "fold_enrichment": 0,
                "fdr": 1,
                "expected": 0.14243395493395494,
                "pValue": 0.9999999999549628,
                "list_name": "upload_1",
                "plus_minus": "-"
            },
            "number_in_reference": 1,
            "term": {
                "id": "GO:0106273",
                "label": "cytosol to ERGIC protein transport"
            }
        },
        {
            "input_list": {
                "number_in_list": 0,
                "fold_enrichment": 0,
                "fdr": 1,
                "expected": 0.2848679098679099,
                "pValue": 0.999999999956702,
                "list_name": "upload_1",
                "plus_minus": "-"
            },
            "number_in_reference": 2,
            "term": {
                "id": "GO:0048817",
                "label": "negative regulation of hair follicle maturation"
            }
        },
        {
            "input_list": {
                "number_in_list": 0,
                "fold_enrichment": 0,
                "fdr": 1,
                "expected": 0.14243395493395494,
                "pValue": 0.9999999999549628,
                "list_name": "upload_1",
                "plus_minus": "-"
            },
            "number_in_reference": 1,
            "term": {
                "id": "GO:0106272",
                "label": "protein localization to ERGIC"
            }
        },
        {
            "input_list": {
                "number_in_list": 0,
                "fold_enrichment": 0,
                "fdr": 1,
                "expected": 0.14243395493395494,
                "pValue": 0.9999999999549628,
                "list_name": "upload_1",
                "plus_minus": "-"
            },
            "number_in_reference": 1,
            "term": {
                "id": "GO:0140123",
                "label": "negative regulation of Lewy body formation"
            }
        },
        {
            "input_list": {
                "number_in_list": 0,
                "fold_enrichment": 0,
                "fdr": 1,
                "expected": 0.14243395493395494,
                "pValue": 0.9999999999549628,
                "list_name": "upload_1",
                "plus_minus": "-"
            },
            "number_in_reference": 1,
            "term": {
                "id": "GO:0140122",
                "label": "regulation of Lewy body formation"
            }
        },
        {
            "input_list": {
                "number_in_list": 0,
                "fold_enrichment": 0,
                "fdr": 1,
                "expected": 1.2819055944055944,
                "pValue": 0.6249688796262314,
                "list_name": "upload_1",
                "plus_minus": "-"
            },
            "number_in_reference": 9,
            "term": {
                "id": "GO:0032488",
                "label": "Cdc42 protein signal transduction"
            }
        },
        {
            "input_list": {
                "number_in_list": 0,
                "fold_enrichment": 0,
                "fdr": 1,
                "expected": 0.42730186480186483,
                "pValue": 0.9999999999637958,
                "list_name": "upload_1",
                "plus_minus": "-"
            },
            "number_in_reference": 3,
            "term": {
                "id": "GO:0032487",
                "label": "regulation of Rap protein signal transduction"
            }
        },
        {
            "input_list": {
                "number_in_list": 0,
                "fold_enrichment": 0,
                "fdr": 1,
                "expected": 0.2848679098679099,
                "pValue": 0.999999999956702,
                "list_name": "upload_1",
                "plus_minus": "-"
            },
            "number_in_reference": 2,
            "term": {
                "id": "GO:0032484",
                "label": "Ral protein signal transduction"
            }
        },
        {
            "input_list": {
                "number_in_list": 0,
                "fold_enrichment": 0,
                "fdr": 1,
                "expected": 0.9970376845376845,
                "pValue": 0.6033649929266008,
                "list_name": "upload_1",
                "plus_minus": "-"
            },
            "number_in_reference": 7,
            "term": {
                "id": "GO:0032483",
                "label": "regulation of Rab protein signal transduction"
            }
        },
        {
            "input_list": {
                "number_in_list": 0,
                "fold_enrichment": 0,
                "fdr": 1,
                "expected": 0.14243395493395494,
                "pValue": 0.9999999999549628,
                "list_name": "upload_1",
                "plus_minus": "-"
            },
            "number_in_reference": 1,
            "term": {
                "id": "GO:2000158",
                "label": "positive regulation of ubiquitin-specific protease activity"
            }
        },
        {
            "input_list": {
                "number_in_list": 0,
                "fold_enrichment": 0,
                "fdr": 1,
                "expected": 0.2848679098679099,
                "pValue": 0.999999999956702,
                "list_name": "upload_1",
                "plus_minus": "-"
            },
            "number_in_reference": 2,
            "term": {
                "id": "GO:2000156",
                "label": "regulation of retrograde vesicle-mediated transport, Golgi to ER"
            }
        },
        {
            "input_list": {
                "number_in_list": 0,
                "fold_enrichment": 0,
                "fdr": 1,
                "expected": 0.5697358197358198,
                "pValue": 0.9999999999660821,
                "list_name": "upload_1",
                "plus_minus": "-"
            },
            "number_in_reference": 4,
            "term": {
                "id": "GO:0048808",
                "label": "male genitalia morphogenesis"
            }
        },
        {
            "input_list": {
                "number_in_list": 0,
                "fold_enrichment": 0,
                "fdr": 1,
                "expected": 0.42730186480186483,
                "pValue": 0.9999999999637958,
                "list_name": "upload_1",
                "plus_minus": "-"
            },
            "number_in_reference": 3,
            "term": {
                "id": "GO:0048807",
                "label": "female genitalia morphogenesis"
            }
        },
        {
            "input_list": {
                "number_in_list": 0,
                "fold_enrichment": 0,
                "fdr": 1,
                "expected": 0.2848679098679099,
                "pValue": 0.999999999956702,
                "list_name": "upload_1",
                "plus_minus": "-"
            },
            "number_in_reference": 2,
            "term": {
                "id": "GO:0099557",
                "label": "trans-synaptic signaling by trans-synaptic complex, modulating synaptic transmission"
            }
        },
        {
            "input_list": {
                "number_in_list": 0,
                "fold_enrichment": 0,
                "fdr": 1,
                "expected": 0.42730186480186483,
                "pValue": 0.9999999999637958,
                "list_name": "upload_1",
                "plus_minus": "-"
            },
            "number_in_reference": 3,
            "term": {
                "id": "GO:0099553",
                "label": "trans-synaptic signaling by endocannabinoid, modulating synaptic transmission"
            }
        },
        {
            "input_list": {
                "number_in_list": 0,
                "fold_enrichment": 0,
                "fdr": 1,
                "expected": 0.42730186480186483,
                "pValue": 0.9999999999637958,
                "list_name": "upload_1",
                "plus_minus": "-"
            },
            "number_in_reference": 3,
            "term": {
                "id": "GO:0099552",
                "label": "trans-synaptic signaling by lipid, modulating synaptic transmission"
            }
        },
        {
            "input_list": {
                "number_in_list": 0,
                "fold_enrichment": 0,
                "fdr": 1,
                "expected": 0.14243395493395494,
                "pValue": 0.9999999999549628,
                "list_name": "upload_1",
                "plus_minus": "-"
            },
            "number_in_reference": 1,
            "term": {
                "id": "GO:0032475",
                "label": "otolith formation"
            }
        },
        {
            "input_list": {
                "number_in_list": 0,
                "fold_enrichment": 0,
                "fdr": 1,
                "expected": 1.1394716394716395,
                "pValue": 0.6112676898342817,
                "list_name": "upload_1",
                "plus_minus": "-"
            },
            "number_in_reference": 8,
            "term": {
                "id": "GO:2000143",
                "label": "negative regulation of DNA-templated transcription initiation"
            }
        },
        {
            "input_list": {
                "number_in_list": 0,
                "fold_enrichment": 0,
                "fdr": 1,
                "expected": 0.2848679098679099,
                "pValue": 0.999999999956702,
                "list_name": "upload_1",
                "plus_minus": "-"
            },
            "number_in_reference": 2,
            "term": {
                "id": "GO:0140105",
                "label": "interleukin-10-mediated signaling pathway"
            }
        },
        {
            "input_list": {
                "number_in_list": 0,
                "fold_enrichment": 0,
                "fdr": 1,
                "expected": 0.8546037296037297,
                "pValue": 0.9999999999836819,
                "list_name": "upload_1",
                "plus_minus": "-"
            },
            "number_in_reference": 6,
            "term": {
                "id": "GO:0099547",
                "label": "regulation of translation at synapse, modulating synaptic transmission"
            }
        },
        {
            "input_list": {
                "number_in_list": 0,
                "fold_enrichment": 0,
                "fdr": 1,
                "expected": 0.14243395493395494,
                "pValue": 0.9999999999549628,
                "list_name": "upload_1",
                "plus_minus": "-"
            },
            "number_in_reference": 1,
            "term": {
                "id": "GO:0018191",
                "label": "peptidyl-serine octanoylation"
            }
        },
        {
            "input_list": {
                "number_in_list": 0,
                "fold_enrichment": 0,
                "fdr": 1,
                "expected": 0.14243395493395494,
                "pValue": 0.9999999999549628,
                "list_name": "upload_1",
                "plus_minus": "-"
            },
            "number_in_reference": 1,
            "term": {
                "id": "GO:0018190",
                "label": "protein octanoylation"
            }
        },
        {
            "input_list": {
                "number_in_list": 0,
                "fold_enrichment": 0,
                "fdr": 1,
                "expected": 0.5697358197358198,
                "pValue": 0.9999999999660821,
                "list_name": "upload_1",
                "plus_minus": "-"
            },
            "number_in_reference": 4,
            "term": {
                "id": "GO:0099542",
                "label": "trans-synaptic signaling by endocannabinoid"
            }
        },
        {
            "input_list": {
                "number_in_list": 0,
                "fold_enrichment": 0,
                "fdr": 1,
                "expected": 0.5697358197358198,
                "pValue": 0.9999999999660821,
                "list_name": "upload_1",
                "plus_minus": "-"
            },
            "number_in_reference": 4,
            "term": {
                "id": "GO:0099541",
                "label": "trans-synaptic signaling by lipid"
            }
        },
        {
            "input_list": {
                "number_in_list": 0,
                "fold_enrichment": 0,
                "fdr": 1,
                "expected": 1.1394716394716395,
                "pValue": 0.6112676898342817,
                "list_name": "upload_1",
                "plus_minus": "-"
            },
            "number_in_reference": 8,
            "term": {
                "id": "GO:0099532",
                "label": "synaptic vesicle endosomal processing"
            }
        },
        {
            "input_list": {
                "number_in_list": 0,
                "fold_enrichment": 0,
                "fdr": 1,
                "expected": 0.2848679098679099,
                "pValue": 0.999999999956702,
                "list_name": "upload_1",
                "plus_minus": "-"
            },
            "number_in_reference": 2,
            "term": {
                "id": "GO:0032458",
                "label": "slow endocytic recycling"
            }
        },
        {
            "input_list": {
                "number_in_list": 0,
                "fold_enrichment": 0,
                "fdr": 1,
                "expected": 0.8546037296037297,
                "pValue": 0.9999999999836819,
                "list_name": "upload_1",
                "plus_minus": "-"
            },
            "number_in_reference": 6,
            "term": {
                "id": "GO:2000121",
                "label": "regulation of removal of superoxide radicals"
            }
        },
        {
            "input_list": {
                "number_in_list": 0,
                "fold_enrichment": 0,
                "fdr": 1,
                "expected": 0.42730186480186483,
                "pValue": 0.9999999999637958,
                "list_name": "upload_1",
                "plus_minus": "-"
            },
            "number_in_reference": 3,
            "term": {
                "id": "GO:2000120",
                "label": "positive regulation of sodium-dependent phosphate transport"
            }
        },
        {
            "input_list": {
                "number_in_list": 0,
                "fold_enrichment": 0,
                "fdr": 1,
                "expected": 0.2848679098679099,
                "pValue": 0.999999999956702,
                "list_name": "upload_1",
                "plus_minus": "-"
            },
            "number_in_reference": 2,
            "term": {
                "id": "GO:0106230",
                "label": "protein depropionylation"
            }
        },
        {
            "input_list": {
                "number_in_list": 0,
                "fold_enrichment": 0,
                "fdr": 1,
                "expected": 0.42730186480186483,
                "pValue": 0.9999999999637958,
                "list_name": "upload_1",
                "plus_minus": "-"
            },
            "number_in_reference": 3,
            "term": {
                "id": "GO:0018175",
                "label": "protein nucleotidylation"
            }
        },
        {
            "input_list": {
                "number_in_list": 0,
                "fold_enrichment": 0,
                "fdr": 1,
                "expected": 0.5697358197358198,
                "pValue": 0.9999999999660821,
                "list_name": "upload_1",
                "plus_minus": "-"
            },
            "number_in_reference": 4,
            "term": {
                "id": "GO:0099527",
                "label": "postsynapse to nucleus signaling pathway"
            }
        },
        {
            "input_list": {
                "number_in_list": 0,
                "fold_enrichment": 0,
                "fdr": 1,
                "expected": 0.2848679098679099,
                "pValue": 0.999999999956702,
                "list_name": "upload_1",
                "plus_minus": "-"
            },
            "number_in_reference": 2,
            "term": {
                "id": "GO:0099526",
                "label": "presynapse to nucleus signaling pathway"
            }
        },
        {
            "input_list": {
                "number_in_list": 0,
                "fold_enrichment": 0,
                "fdr": 1,
                "expected": 0.7121697746697747,
                "pValue": 0.9999999999813842,
                "list_name": "upload_1",
                "plus_minus": "-"
            },
            "number_in_reference": 5,
            "term": {
                "id": "GO:0099525",
                "label": "presynaptic dense core vesicle exocytosis"
            }
        },
        {
            "input_list": {
                "number_in_list": 0,
                "fold_enrichment": 0,
                "fdr": 1,
                "expected": 0.14243395493395494,
                "pValue": 0.9999999999549628,
                "list_name": "upload_1",
                "plus_minus": "-"
            },
            "number_in_reference": 1,
            "term": {
                "id": "GO:2000119",
                "label": "negative regulation of sodium-dependent phosphate transport"
            }
        },
        {
            "input_list": {
                "number_in_list": 0,
                "fold_enrichment": 0,
                "fdr": 0.5490795109306202,
                "expected": 2.278943278943279,
                "pValue": 0.15118327805391413,
                "list_name": "upload_1",
                "plus_minus": "-"
            },
            "number_in_reference": 16,
            "term": {
                "id": "GO:0099517",
                "label": "synaptic vesicle transport along microtubule"
            }
        },
        {
            "input_list": {
                "number_in_list": 0,
                "fold_enrichment": 0,
                "fdr": 1,
                "expected": 1.2819055944055944,
                "pValue": 0.6249688796262314,
                "list_name": "upload_1",
                "plus_minus": "-"
            },
            "number_in_reference": 9,
            "term": {
                "id": "GO:0099515",
                "label": "actin filament-based transport"
            }
        },
        {
            "input_list": {
                "number_in_list": 0,
                "fold_enrichment": 0,
                "fdr": 0.5489487154301603,
                "expected": 2.278943278943279,
                "pValue": 0.15118327805391413,
                "list_name": "upload_1",
                "plus_minus": "-"
            },
            "number_in_reference": 16,
            "term": {
                "id": "GO:0099514",
                "label": "synaptic vesicle cytoskeletal transport"
            }
        },
        {
            "input_list": {
                "number_in_list": 0,
                "fold_enrichment": 0,
                "fdr": 1,
                "expected": 0.2848679098679099,
                "pValue": 0.999999999956702,
                "list_name": "upload_1",
                "plus_minus": "-"
            },
            "number_in_reference": 2,
            "term": {
                "id": "GO:0032431",
                "label": "activation of phospholipase A2 activity"
            }
        },
        {
            "input_list": {
                "number_in_list": 0,
                "fold_enrichment": 0,
                "fdr": 1,
                "expected": 0.7121697746697747,
                "pValue": 0.9999999999813842,
                "list_name": "upload_1",
                "plus_minus": "-"
            },
            "number_in_reference": 5,
            "term": {
                "id": "GO:0032430",
                "label": "positive regulation of phospholipase A2 activity"
            }
        },
        {
            "input_list": {
                "number_in_list": 0,
                "fold_enrichment": 0,
                "fdr": 1,
                "expected": 1.2819055944055944,
                "pValue": 0.6249688796262314,
                "list_name": "upload_1",
                "plus_minus": "-"
            },
            "number_in_reference": 9,
            "term": {
                "id": "GO:2000104",
                "label": "negative regulation of DNA-templated DNA replication"
            }
        },
        {
            "input_list": {
                "number_in_list": 0,
                "fold_enrichment": 0,
                "fdr": 1,
                "expected": 0.14243395493395494,
                "pValue": 0.9999999999549628,
                "list_name": "upload_1",
                "plus_minus": "-"
            },
            "number_in_reference": 1,
            "term": {
                "id": "GO:2000103",
                "label": "positive regulation of mammary stem cell proliferation"
            }
        },
        {
            "input_list": {
                "number_in_list": 0,
                "fold_enrichment": 0,
                "fdr": 1,
                "expected": 0.14243395493395494,
                "pValue": 0.9999999999549628,
                "list_name": "upload_1",
                "plus_minus": "-"
            },
            "number_in_reference": 1,
            "term": {
                "id": "GO:2000101",
                "label": "regulation of mammary stem cell proliferation"
            }
        },
        {
            "input_list": {
                "number_in_list": 0,
                "fold_enrichment": 0,
                "fdr": 1,
                "expected": 0.14243395493395494,
                "pValue": 0.9999999999549628,
                "list_name": "upload_1",
                "plus_minus": "-"
            },
            "number_in_reference": 1,
            "term": {
                "id": "GO:0018153",
                "label": "isopeptide cross-linking via N6-(L-isoglutamyl)-L-lysine"
            }
        },
        {
            "input_list": {
                "number_in_list": 0,
                "fold_enrichment": 0,
                "fdr": 1,
                "expected": 0.5697358197358198,
                "pValue": 0.9999999999660821,
                "list_name": "upload_1",
                "plus_minus": "-"
            },
            "number_in_reference": 4,
            "term": {
                "id": "GO:0099502",
                "label": "calcium-dependent activation of synaptic vesicle fusion"
            }
        },
        {
            "input_list": {
                "number_in_list": 0,
                "fold_enrichment": 0,
                "fdr": 0.747547934500522,
                "expected": 1.8516414141414144,
                "pValue": 0.23721638517214624,
                "list_name": "upload_1",
                "plus_minus": "-"
            },
            "number_in_reference": 13,
            "term": {
                "id": "GO:0099500",
                "label": "vesicle fusion to plasma membrane"
            }
        },
        {
            "input_list": {
                "number_in_list": 0,
                "fold_enrichment": 0,
                "fdr": 1,
                "expected": 0.7121697746697747,
                "pValue": 0.9999999999813842,
                "list_name": "upload_1",
                "plus_minus": "-"
            },
            "number_in_reference": 5,
            "term": {
                "id": "GO:0040038",
                "label": "polar body extrusion after meiotic divisions"
            }
        },
        {
            "input_list": {
                "number_in_list": 0,
                "fold_enrichment": 0,
                "fdr": 0.47591104014525454,
                "expected": 2.5638111888111887,
                "pValue": 0.09622500988832083,
                "list_name": "upload_1",
                "plus_minus": "-"
            },
            "number_in_reference": 18,
            "term": {
                "id": "GO:0040037",
                "label": "negative regulation of fibroblast growth factor receptor signaling pathway"
            }
        },
        {
            "input_list": {
                "number_in_list": 0,
                "fold_enrichment": 0,
                "fdr": 1,
                "expected": 0.14243395493395494,
                "pValue": 0.9999999999549628,
                "list_name": "upload_1",
                "plus_minus": "-"
            },
            "number_in_reference": 1,
            "term": {
                "id": "GO:0006178",
                "label": "guanine salvage"
            }
        },
        {
            "input_list": {
                "number_in_list": 0,
                "fold_enrichment": 0,
                "fdr": 1,
                "expected": 0.14243395493395494,
                "pValue": 0.9999999999549628,
                "list_name": "upload_1",
                "plus_minus": "-"
            },
            "number_in_reference": 1,
            "term": {
                "id": "GO:0006175",
                "label": "dATP biosynthetic process"
            }
        },
        {
            "input_list": {
                "number_in_list": 0,
                "fold_enrichment": 0,
                "fdr": 1,
                "expected": 0.7121697746697747,
                "pValue": 0.9999999999813842,
                "list_name": "upload_1",
                "plus_minus": "-"
            },
            "number_in_reference": 5,
            "term": {
                "id": "GO:0032417",
                "label": "positive regulation of sodium:proton antiporter activity"
            }
        },
        {
            "input_list": {
                "number_in_list": 0,
                "fold_enrichment": 0,
                "fdr": 1,
                "expected": 0.7121697746697747,
                "pValue": 0.9999999999813842,
                "list_name": "upload_1",
                "plus_minus": "-"
            },
            "number_in_reference": 5,
            "term": {
                "id": "GO:0032415",
                "label": "regulation of sodium:proton antiporter activity"
            }
        },
        {
            "input_list": {
                "number_in_list": 0,
                "fold_enrichment": 0,
                "fdr": 0.47471759728567703,
                "expected": 2.848679098679099,
                "pValue": 0.10056177403630855,
                "list_name": "upload_1",
                "plus_minus": "-"
            },
            "number_in_reference": 20,
            "term": {
                "id": "GO:0032402",
                "label": "melanosome transport"
            }
        },
        {
            "input_list": {
                "number_in_list": 0,
                "fold_enrichment": 0,
                "fdr": 0.34206041289432804,
                "expected": 2.9911130536130535,
                "pValue": 0.06171135179816323,
                "list_name": "upload_1",
                "plus_minus": "-"
            },
            "number_in_reference": 21,
            "term": {
                "id": "GO:0032401",
                "label": "establishment of melanosome localization"
            }
        },
        {
            "input_list": {
                "number_in_list": 0,
                "fold_enrichment": 0,
                "fdr": 1,
                "expected": 0.42730186480186483,
                "pValue": 0.9999999999637958,
                "list_name": "upload_1",
                "plus_minus": "-"
            },
            "number_in_reference": 3,
            "term": {
                "id": "GO:0040010",
                "label": "positive regulation of growth rate"
            }
        },
        {
            "input_list": {
                "number_in_list": 0,
                "fold_enrichment": 0,
                "fdr": 0.3521931985802795,
                "expected": 3.2759809634809636,
                "pValue": 0.06522609719819779,
                "list_name": "upload_1",
                "plus_minus": "-"
            },
            "number_in_reference": 23,
            "term": {
                "id": "GO:0032400",
                "label": "melanosome localization"
            }
        },
        {
            "input_list": {
                "number_in_list": 0,
                "fold_enrichment": 0,
                "fdr": 1,
                "expected": 0.14243395493395494,
                "pValue": 0.9999999999549628,
                "list_name": "upload_1",
                "plus_minus": "-"
            },
            "number_in_reference": 1,
            "term": {
                "id": "GO:0018125",
                "label": "peptidyl-cysteine methylation"
            }
        },
        {
            "input_list": {
                "number_in_list": 0,
                "fold_enrichment": 0,
                "fdr": 1,
                "expected": 0.8546037296037297,
                "pValue": 0.9999999999836819,
                "list_name": "upload_1",
                "plus_minus": "-"
            },
            "number_in_reference": 6,
            "term": {
                "id": "GO:0040009",
                "label": "regulation of growth rate"
            }
        },
        {
            "input_list": {
                "number_in_list": 0,
                "fold_enrichment": 0,
                "fdr": 1,
                "expected": 0.14243395493395494,
                "pValue": 0.9999999999549628,
                "list_name": "upload_1",
                "plus_minus": "-"
            },
            "number_in_reference": 1,
            "term": {
                "id": "GO:1905899",
                "label": "regulation of smooth muscle tissue development"
            }
        },
        {
            "input_list": {
                "number_in_list": 0,
                "fold_enrichment": 0,
                "fdr": 1,
                "expected": 0.42730186480186483,
                "pValue": 0.9999999999637958,
                "list_name": "upload_1",
                "plus_minus": "-"
            },
            "number_in_reference": 3,
            "term": {
                "id": "GO:0018117",
                "label": "protein adenylylation"
            }
        },
        {
            "input_list": {
                "number_in_list": 0,
                "fold_enrichment": 0,
                "fdr": 1,
                "expected": 0.2848679098679099,
                "pValue": 0.999999999956702,
                "list_name": "upload_1",
                "plus_minus": "-"
            },
            "number_in_reference": 2,
            "term": {
                "id": "GO:0006149",
                "label": "deoxyinosine catabolic process"
            }
        },
        {
            "input_list": {
                "number_in_list": 0,
                "fold_enrichment": 0,
                "fdr": 1,
                "expected": 0.14243395493395494,
                "pValue": 0.9999999999549628,
                "list_name": "upload_1",
                "plus_minus": "-"
            },
            "number_in_reference": 1,
            "term": {
                "id": "GO:1905890",
                "label": "regulation of cellular response to very-low-density lipoprotein particle stimulus"
            }
        },
        {
            "input_list": {
                "number_in_list": 0,
                "fold_enrichment": 0,
                "fdr": 1,
                "expected": 0.2848679098679099,
                "pValue": 0.999999999956702,
                "list_name": "upload_1",
                "plus_minus": "-"
            },
            "number_in_reference": 2,
            "term": {
                "id": "GO:0006148",
                "label": "inosine catabolic process"
            }
        },
        {
            "input_list": {
                "number_in_list": 0,
                "fold_enrichment": 0,
                "fdr": 1,
                "expected": 0.42730186480186483,
                "pValue": 0.9999999999637958,
                "list_name": "upload_1",
                "plus_minus": "-"
            },
            "number_in_reference": 3,
            "term": {
                "id": "GO:0051598",
                "label": "meiotic recombination checkpoint signaling"
            }
        },
        {
            "input_list": {
                "number_in_list": 0,
                "fold_enrichment": 0,
                "fdr": 1,
                "expected": 0.7121697746697747,
                "pValue": 0.9999999999813842,
                "list_name": "upload_1",
                "plus_minus": "-"
            },
            "number_in_reference": 5,
            "term": {
                "id": "GO:0051596",
                "label": "methylglyoxal catabolic process"
            }
        },
        {
            "input_list": {
                "number_in_list": 0,
                "fold_enrichment": 0,
                "fdr": 1,
                "expected": 0.2848679098679099,
                "pValue": 0.999999999956702,
                "list_name": "upload_1",
                "plus_minus": "-"
            },
            "number_in_reference": 2,
            "term": {
                "id": "GO:0051595",
                "label": "response to methylglyoxal"
            }
        },
        {
            "input_list": {
                "number_in_list": 0,
                "fold_enrichment": 0,
                "fdr": 1,
                "expected": 0.7121697746697747,
                "pValue": 0.9999999999813842,
                "list_name": "upload_1",
                "plus_minus": "-"
            },
            "number_in_reference": 5,
            "term": {
                "id": "GO:0075525",
                "label": "viral translational termination-reinitiation"
            }
        },
        {
            "input_list": {
                "number_in_list": 0,
                "fold_enrichment": 0,
                "fdr": 1,
                "expected": 0.14243395493395494,
                "pValue": 0.9999999999549628,
                "list_name": "upload_1",
                "plus_minus": "-"
            },
            "number_in_reference": 1,
            "term": {
                "id": "GO:0075523",
                "label": "viral translational frameshifting"
            }
        },
        {
            "input_list": {
                "number_in_list": 0,
                "fold_enrichment": 0,
                "fdr": 1,
                "expected": 0.14243395493395494,
                "pValue": 0.9999999999549628,
                "list_name": "upload_1",
                "plus_minus": "-"
            },
            "number_in_reference": 1,
            "term": {
                "id": "GO:0075521",
                "label": "microtubule-dependent intracellular transport of viral material towards nucleus"
            }
        },
        {
            "input_list": {
                "number_in_list": 0,
                "fold_enrichment": 0,
                "fdr": 1,
                "expected": 0.14243395493395494,
                "pValue": 0.9999999999549628,
                "list_name": "upload_1",
                "plus_minus": "-"
            },
            "number_in_reference": 1,
            "term": {
                "id": "GO:0071166",
                "label": "ribonucleoprotein complex localization"
            }
        },
        {
            "input_list": {
                "number_in_list": 0,
                "fold_enrichment": 0,
                "fdr": 1,
                "expected": 0.42730186480186483,
                "pValue": 0.9999999999637958,
                "list_name": "upload_1",
                "plus_minus": "-"
            },
            "number_in_reference": 3,
            "term": {
                "id": "GO:0071163",
                "label": "DNA replication preinitiation complex assembly"
            }
        },
        {
            "input_list": {
                "number_in_list": 0,
                "fold_enrichment": 0,
                "fdr": 1,
                "expected": 0.42730186480186483,
                "pValue": 0.9999999999637958,
                "list_name": "upload_1",
                "plus_minus": "-"
            },
            "number_in_reference": 3,
            "term": {
                "id": "GO:0051586",
                "label": "positive regulation of dopamine uptake involved in synaptic transmission"
            }
        },
        {
            "input_list": {
                "number_in_list": 0,
                "fold_enrichment": 0,
                "fdr": 1,
                "expected": 0.14243395493395494,
                "pValue": 0.9999999999549628,
                "list_name": "upload_1",
                "plus_minus": "-"
            },
            "number_in_reference": 1,
            "term": {
                "id": "GO:0051585",
                "label": "negative regulation of dopamine uptake involved in synaptic transmission"
            }
        },
        {
            "input_list": {
                "number_in_list": 0,
                "fold_enrichment": 0,
                "fdr": 1,
                "expected": 1.1394716394716395,
                "pValue": 0.6112676898342817,
                "list_name": "upload_1",
                "plus_minus": "-"
            },
            "number_in_reference": 8,
            "term": {
                "id": "GO:0051584",
                "label": "regulation of dopamine uptake involved in synaptic transmission"
            }
        },
        {
            "input_list": {
                "number_in_list": 0,
                "fold_enrichment": 0,
                "fdr": 1,
                "expected": 1.2819055944055944,
                "pValue": 0.6249688796262314,
                "list_name": "upload_1",
                "plus_minus": "-"
            },
            "number_in_reference": 9,
            "term": {
                "id": "GO:1990481",
                "label": "mRNA pseudouridine synthesis"
            }
        },
        {
            "input_list": {
                "number_in_list": 0,
                "fold_enrichment": 0,
                "fdr": 1,
                "expected": 0.14243395493395494,
                "pValue": 0.9999999999549628,
                "list_name": "upload_1",
                "plus_minus": "-"
            },
            "number_in_reference": 1,
            "term": {
                "id": "GO:0075519",
                "label": "microtubule-dependent intracellular transport of viral material"
            }
        },
        {
            "input_list": {
                "number_in_list": 0,
                "fold_enrichment": 0,
                "fdr": 1,
                "expected": 0.14243395493395494,
                "pValue": 0.9999999999549628,
                "list_name": "upload_1",
                "plus_minus": "-"
            },
            "number_in_reference": 1,
            "term": {
                "id": "GO:0075512",
                "label": "clathrin-dependent endocytosis of virus by host cell"
            }
        },
        {
            "input_list": {
                "number_in_list": 0,
                "fold_enrichment": 0,
                "fdr": 1,
                "expected": 0.2848679098679099,
                "pValue": 0.999999999956702,
                "list_name": "upload_1",
                "plus_minus": "-"
            },
            "number_in_reference": 2,
            "term": {
                "id": "GO:1905879",
                "label": "regulation of oogenesis"
            }
        },
        {
            "input_list": {
                "number_in_list": 0,
                "fold_enrichment": 0,
                "fdr": 1,
                "expected": 0.14243395493395494,
                "pValue": 0.9999999999549628,
                "list_name": "upload_1",
                "plus_minus": "-"
            },
            "number_in_reference": 1,
            "term": {
                "id": "GO:1905875",
                "label": "negative regulation of postsynaptic density organization"
            }
        },
        {
            "input_list": {
                "number_in_list": 0,
                "fold_enrichment": 0,
                "fdr": 1,
                "expected": 0.14243395493395494,
                "pValue": 0.9999999999549628,
                "list_name": "upload_1",
                "plus_minus": "-"
            },
            "number_in_reference": 1,
            "term": {
                "id": "GO:1905872",
                "label": "negative regulation of protein localization to cell leading edge"
            }
        },
        {
            "input_list": {
                "number_in_list": 0,
                "fold_enrichment": 0,
                "fdr": 1,
                "expected": 0.2848679098679099,
                "pValue": 0.999999999956702,
                "list_name": "upload_1",
                "plus_minus": "-"
            },
            "number_in_reference": 2,
            "term": {
                "id": "GO:1905871",
                "label": "regulation of protein localization to cell leading edge"
            }
        },
        {
            "input_list": {
                "number_in_list": 0,
                "fold_enrichment": 0,
                "fdr": 1,
                "expected": 0.2848679098679099,
                "pValue": 0.999999999956702,
                "list_name": "upload_1",
                "plus_minus": "-"
            },
            "number_in_reference": 2,
            "term": {
                "id": "GO:0006127",
                "label": "glycerophosphate shuttle"
            }
        },
        {
            "input_list": {
                "number_in_list": 0,
                "fold_enrichment": 0,
                "fdr": 1,
                "expected": 0.2848679098679099,
                "pValue": 0.999999999956702,
                "list_name": "upload_1",
                "plus_minus": "-"
            },
            "number_in_reference": 2,
            "term": {
                "id": "GO:1990478",
                "label": "response to ultrasound"
            }
        },
        {
            "input_list": {
                "number_in_list": 0,
                "fold_enrichment": 0,
                "fdr": 0.2579066732549442,
                "expected": 3.4184149184149186,
                "pValue": 0.03971048757655016,
                "list_name": "upload_1",
                "plus_minus": "-"
            },
            "number_in_reference": 24,
            "term": {
                "id": "GO:0006123",
                "label": "mitochondrial electron transport, cytochrome c to oxygen"
            }
        },
        {
            "input_list": {
                "number_in_list": 0,
                "fold_enrichment": 0,
                "fdr": 0.7573544908562805,
                "expected": 1.994075369075369,
                "pValue": 0.24321001330062936,
                "list_name": "upload_1",
                "plus_minus": "-"
            },
            "number_in_reference": 14,
            "term": {
                "id": "GO:0006122",
                "label": "mitochondrial electron transport, ubiquinol to cytochrome c"
            }
        },
        {
            "input_list": {
                "number_in_list": 0,
                "fold_enrichment": 0,
                "fdr": 1,
                "expected": 0.7121697746697747,
                "pValue": 0.9999999999813842,
                "list_name": "upload_1",
                "plus_minus": "-"
            },
            "number_in_reference": 5,
            "term": {
                "id": "GO:0006121",
                "label": "mitochondrial electron transport, succinate to ubiquinone"
            }
        },
        {
            "input_list": {
                "number_in_list": 0,
                "fold_enrichment": 0,
                "fdr": 1,
                "expected": 0.2848679098679099,
                "pValue": 0.999999999956702,
                "list_name": "upload_1",
                "plus_minus": "-"
            },
            "number_in_reference": 2,
            "term": {
                "id": "GO:0075506",
                "label": "entry of viral genome into host nucleus through nuclear pore complex via importin"
            }
        },
        {
            "input_list": {
                "number_in_list": 0,
                "fold_enrichment": 0,
                "fdr": 1,
                "expected": 0.14243395493395494,
                "pValue": 0.9999999999549628,
                "list_name": "upload_1",
                "plus_minus": "-"
            },
            "number_in_reference": 1,
            "term": {
                "id": "GO:0031990",
                "label": "mRNA export from nucleus in response to heat stress"
            }
        },
        {
            "input_list": {
                "number_in_list": 0,
                "fold_enrichment": 0,
                "fdr": 1,
                "expected": 0.14243395493395494,
                "pValue": 0.9999999999549628,
                "list_name": "upload_1",
                "plus_minus": "-"
            },
            "number_in_reference": 1,
            "term": {
                "id": "GO:1905860",
                "label": "positive regulation of heparan sulfate proteoglycan binding"
            }
        },
        {
            "input_list": {
                "number_in_list": 0,
                "fold_enrichment": 0,
                "fdr": 1,
                "expected": 0.14243395493395494,
                "pValue": 0.9999999999549628,
                "list_name": "upload_1",
                "plus_minus": "-"
            },
            "number_in_reference": 1,
            "term": {
                "id": "GO:0006117",
                "label": "acetaldehyde metabolic process"
            }
        },
        {
            "input_list": {
                "number_in_list": 0,
                "fold_enrichment": 0,
                "fdr": 1,
                "expected": 0.7121697746697747,
                "pValue": 0.9999999999813842,
                "list_name": "upload_1",
                "plus_minus": "-"
            },
            "number_in_reference": 5,
            "term": {
                "id": "GO:0006116",
                "label": "NADH oxidation"
            }
        },
        {
            "input_list": {
                "number_in_list": 0,
                "fold_enrichment": 0,
                "fdr": 1,
                "expected": 0.14243395493395494,
                "pValue": 0.9999999999549628,
                "list_name": "upload_1",
                "plus_minus": "-"
            },
            "number_in_reference": 1,
            "term": {
                "id": "GO:1990466",
                "label": "protein autosumoylation"
            }
        },
        {
            "input_list": {
                "number_in_list": 0,
                "fold_enrichment": 0,
                "fdr": 1,
                "expected": 0.2848679098679099,
                "pValue": 0.999999999956702,
                "list_name": "upload_1",
                "plus_minus": "-"
            },
            "number_in_reference": 2,
            "term": {
                "id": "GO:0006113",
                "label": "fermentation"
            }
        },
        {
            "input_list": {
                "number_in_list": 0,
                "fold_enrichment": 0,
                "fdr": 1,
                "expected": 0.14243395493395494,
                "pValue": 0.9999999999549628,
                "list_name": "upload_1",
                "plus_minus": "-"
            },
            "number_in_reference": 1,
            "term": {
                "id": "GO:0051563",
                "label": "smooth endoplasmic reticulum calcium ion homeostasis"
            }
        },
        {
            "input_list": {
                "number_in_list": 0,
                "fold_enrichment": 0,
                "fdr": 1,
                "expected": 0.5697358197358198,
                "pValue": 0.9999999999660821,
                "list_name": "upload_1",
                "plus_minus": "-"
            },
            "number_in_reference": 4,
            "term": {
                "id": "GO:0051562",
                "label": "negative regulation of mitochondrial calcium ion concentration"
            }
        },
        {
            "input_list": {
                "number_in_list": 0,
                "fold_enrichment": 0,
                "fdr": 1,
                "expected": 0.2848679098679099,
                "pValue": 0.999999999956702,
                "list_name": "upload_1",
                "plus_minus": "-"
            },
            "number_in_reference": 2,
            "term": {
                "id": "GO:0031989",
                "label": "bombesin receptor signaling pathway"
            }
        },
        {
            "input_list": {
                "number_in_list": 0,
                "fold_enrichment": 0,
                "fdr": 1,
                "expected": 0.8546037296037297,
                "pValue": 0.9999999999836819,
                "list_name": "upload_1",
                "plus_minus": "-"
            },
            "number_in_reference": 6,
            "term": {
                "id": "GO:0031987",
                "label": "locomotion involved in locomotory behavior"
            }
        },
        {
            "input_list": {
                "number_in_list": 0,
                "fold_enrichment": 0,
                "fdr": 1,
                "expected": 0.14243395493395494,
                "pValue": 0.9999999999549628,
                "list_name": "upload_1",
                "plus_minus": "-"
            },
            "number_in_reference": 1,
            "term": {
                "id": "GO:1905858",
                "label": "regulation of heparan sulfate proteoglycan binding"
            }
        },
        {
            "input_list": {
                "number_in_list": 0,
                "fold_enrichment": 0,
                "fdr": 1,
                "expected": 0.2848679098679099,
                "pValue": 0.999999999956702,
                "list_name": "upload_1",
                "plus_minus": "-"
            },
            "number_in_reference": 2,
            "term": {
                "id": "GO:1905856",
                "label": "negative regulation of pentose-phosphate shunt"
            }
        },
        {
            "input_list": {
                "number_in_list": 0,
                "fold_enrichment": 0,
                "fdr": 1,
                "expected": 0.8546037296037297,
                "pValue": 0.9999999999836819,
                "list_name": "upload_1",
                "plus_minus": "-"
            },
            "number_in_reference": 6,
            "term": {
                "id": "GO:0006102",
                "label": "isocitrate metabolic process"
            }
        },
        {
            "input_list": {
                "number_in_list": 0,
                "fold_enrichment": 0,
                "fdr": 1,
                "expected": 0.2848679098679099,
                "pValue": 0.999999999956702,
                "list_name": "upload_1",
                "plus_minus": "-"
            },
            "number_in_reference": 2,
            "term": {
                "id": "GO:1901492",
                "label": "positive regulation of lymphangiogenesis"
            }
        },
        {
            "input_list": {
                "number_in_list": 0,
                "fold_enrichment": 0,
                "fdr": 1,
                "expected": 0.2848679098679099,
                "pValue": 0.999999999956702,
                "list_name": "upload_1",
                "plus_minus": "-"
            },
            "number_in_reference": 2,
            "term": {
                "id": "GO:0051548",
                "label": "negative regulation of keratinocyte migration"
            }
        },
        {
            "input_list": {
                "number_in_list": 0,
                "fold_enrichment": 0,
                "fdr": 1,
                "expected": 0.8546037296037297,
                "pValue": 0.9999999999836819,
                "list_name": "upload_1",
                "plus_minus": "-"
            },
            "number_in_reference": 6,
            "term": {
                "id": "GO:0051546",
                "label": "keratinocyte migration"
            }
        },
        {
            "input_list": {
                "number_in_list": 0,
                "fold_enrichment": 0,
                "fdr": 1,
                "expected": 0.14243395493395494,
                "pValue": 0.9999999999549628,
                "list_name": "upload_1",
                "plus_minus": "-"
            },
            "number_in_reference": 1,
            "term": {
                "id": "GO:0051545",
                "label": "negative regulation of elastin biosynthetic process"
            }
        },
        {
            "input_list": {
                "number_in_list": 0,
                "fold_enrichment": 0,
                "fdr": 1,
                "expected": 0.14243395493395494,
                "pValue": 0.9999999999549628,
                "list_name": "upload_1",
                "plus_minus": "-"
            },
            "number_in_reference": 1,
            "term": {
                "id": "GO:0051543",
                "label": "regulation of elastin biosynthetic process"
            }
        },
        {
            "input_list": {
                "number_in_list": 0,
                "fold_enrichment": 0,
                "fdr": 1,
                "expected": 0.14243395493395494,
                "pValue": 0.9999999999549628,
                "list_name": "upload_1",
                "plus_minus": "-"
            },
            "number_in_reference": 1,
            "term": {
                "id": "GO:1990442",
                "label": "intrinsic apoptotic signaling pathway in response to nitrosative stress"
            }
        },
        {
            "input_list": {
                "number_in_list": 0,
                "fold_enrichment": 0,
                "fdr": 1,
                "expected": 0.42730186480186483,
                "pValue": 0.9999999999637958,
                "list_name": "upload_1",
                "plus_minus": "-"
            },
            "number_in_reference": 3,
            "term": {
                "id": "GO:0043932",
                "label": "ossification involved in bone remodeling"
            }
        },
        {
            "input_list": {
                "number_in_list": 0,
                "fold_enrichment": 0,
                "fdr": 1,
                "expected": 0.2848679098679099,
                "pValue": 0.999999999956702,
                "list_name": "upload_1",
                "plus_minus": "-"
            },
            "number_in_reference": 2,
            "term": {
                "id": "GO:1905839",
                "label": "negative regulation of telomeric D-loop disassembly"
            }
        },
        {
            "input_list": {
                "number_in_list": 0,
                "fold_enrichment": 0,
                "fdr": 1,
                "expected": 0.2848679098679099,
                "pValue": 0.999999999956702,
                "list_name": "upload_1",
                "plus_minus": "-"
            },
            "number_in_reference": 2,
            "term": {
                "id": "GO:1905838",
                "label": "regulation of telomeric D-loop disassembly"
            }
        },
        {
            "input_list": {
                "number_in_list": 0,
                "fold_enrichment": 0,
                "fdr": 1,
                "expected": 0.14243395493395494,
                "pValue": 0.9999999999549628,
                "list_name": "upload_1",
                "plus_minus": "-"
            },
            "number_in_reference": 1,
            "term": {
                "id": "GO:1905835",
                "label": "cellular response to pyrimidine ribonucleotide"
            }
        },
        {
            "input_list": {
                "number_in_list": 0,
                "fold_enrichment": 0,
                "fdr": 1,
                "expected": 0.14243395493395494,
                "pValue": 0.9999999999549628,
                "list_name": "upload_1",
                "plus_minus": "-"
            },
            "number_in_reference": 1,
            "term": {
                "id": "GO:1905834",
                "label": "response to pyrimidine ribonucleotide"
            }
        },
        {
            "input_list": {
                "number_in_list": 0,
                "fold_enrichment": 0,
                "fdr": 1,
                "expected": 0.14243395493395494,
                "pValue": 0.9999999999549628,
                "list_name": "upload_1",
                "plus_minus": "-"
            },
            "number_in_reference": 1,
            "term": {
                "id": "GO:1905833",
                "label": "negative regulation of microtubule nucleation"
            }
        },
        {
            "input_list": {
                "number_in_list": 0,
                "fold_enrichment": 0,
                "fdr": 1,
                "expected": 0.14243395493395494,
                "pValue": 0.9999999999549628,
                "list_name": "upload_1",
                "plus_minus": "-"
            },
            "number_in_reference": 1,
            "term": {
                "id": "GO:1990438",
                "label": "U6 2'-O-snRNA methylation"
            }
        },
        {
            "input_list": {
                "number_in_list": 0,
                "fold_enrichment": 0,
                "fdr": 1,
                "expected": 0.14243395493395494,
                "pValue": 0.9999999999549628,
                "list_name": "upload_1",
                "plus_minus": "-"
            },
            "number_in_reference": 1,
            "term": {
                "id": "GO:1990437",
                "label": "snRNA 2'-O-methylation"
            }
        },
        {
            "input_list": {
                "number_in_list": 0,
                "fold_enrichment": 0,
                "fdr": 0.5637665265639982,
                "expected": 2.136509324009324,
                "pValue": 0.15064101966116675,
                "list_name": "upload_1",
                "plus_minus": "-"
            },
            "number_in_reference": 15,
            "term": {
                "id": "GO:0043922",
                "label": "negative regulation by host of viral transcription"
            }
        },
        {
            "input_list": {
                "number_in_list": 0,
                "fold_enrichment": 0,
                "fdr": 1,
                "expected": 0.2848679098679099,
                "pValue": 0.999999999956702,
                "list_name": "upload_1",
                "plus_minus": "-"
            },
            "number_in_reference": 2,
            "term": {
                "id": "GO:0043921",
                "label": "modulation by host of viral transcription"
            }
        },
        {
            "input_list": {
                "number_in_list": 0,
                "fold_enrichment": 0,
                "fdr": 1,
                "expected": 0.2848679098679099,
                "pValue": 0.999999999956702,
                "list_name": "upload_1",
                "plus_minus": "-"
            },
            "number_in_reference": 2,
            "term": {
                "id": "GO:0071105",
                "label": "response to interleukin-11"
            }
        },
        {
            "input_list": {
                "number_in_list": 0,
                "fold_enrichment": 0,
                "fdr": 1,
                "expected": 0.14243395493395494,
                "pValue": 0.9999999999549628,
                "list_name": "upload_1",
                "plus_minus": "-"
            },
            "number_in_reference": 1,
            "term": {
                "id": "GO:0031948",
                "label": "positive regulation of glucocorticoid biosynthetic process"
            }
        },
        {
            "input_list": {
                "number_in_list": 0,
                "fold_enrichment": 0,
                "fdr": 1,
                "expected": 0.14243395493395494,
                "pValue": 0.9999999999549628,
                "list_name": "upload_1",
                "plus_minus": "-"
            },
            "number_in_reference": 1,
            "term": {
                "id": "GO:0031945",
                "label": "positive regulation of glucocorticoid metabolic process"
            }
        },
        {
            "input_list": {
                "number_in_list": 0,
                "fold_enrichment": 0,
                "fdr": 1,
                "expected": 0.5697358197358198,
                "pValue": 0.9999999999660821,
                "list_name": "upload_1",
                "plus_minus": "-"
            },
            "number_in_reference": 4,
            "term": {
                "id": "GO:1990410",
                "label": "adrenomedullin receptor signaling pathway"
            }
        },
        {
            "input_list": {
                "number_in_list": 0,
                "fold_enrichment": 0,
                "fdr": 1,
                "expected": 0.14243395493395494,
                "pValue": 0.9999999999549628,
                "list_name": "upload_1",
                "plus_minus": "-"
            },
            "number_in_reference": 1,
            "term": {
                "id": "GO:0090299",
                "label": "regulation of neural crest formation"
            }
        },
        {
            "input_list": {
                "number_in_list": 0,
                "fold_enrichment": 0,
                "fdr": 1,
                "expected": 0.14243395493395494,
                "pValue": 0.9999999999549628,
                "list_name": "upload_1",
                "plus_minus": "-"
            },
            "number_in_reference": 1,
            "term": {
                "id": "GO:0090298",
                "label": "negative regulation of mitochondrial DNA replication"
            }
        },
        {
            "input_list": {
                "number_in_list": 0,
                "fold_enrichment": 0,
                "fdr": 1,
                "expected": 0.2848679098679099,
                "pValue": 0.999999999956702,
                "list_name": "upload_1",
                "plus_minus": "-"
            },
            "number_in_reference": 2,
            "term": {
                "id": "GO:0031930",
                "label": "mitochondria-nucleus signaling pathway"
            }
        },
        {
            "input_list": {
                "number_in_list": 0,
                "fold_enrichment": 0,
                "fdr": 1,
                "expected": 0.14243395493395494,
                "pValue": 0.9999999999549628,
                "list_name": "upload_1",
                "plus_minus": "-"
            },
            "number_in_reference": 1,
            "term": {
                "id": "GO:0090294",
                "label": "nitrogen catabolite activation of transcription"
            }
        },
        {
            "input_list": {
                "number_in_list": 0,
                "fold_enrichment": 0,
                "fdr": 1,
                "expected": 0.14243395493395494,
                "pValue": 0.9999999999549628,
                "list_name": "upload_1",
                "plus_minus": "-"
            },
            "number_in_reference": 1,
            "term": {
                "id": "GO:1905808",
                "label": "positive regulation of synapse pruning"
            }
        },
        {
            "input_list": {
                "number_in_list": 0,
                "fold_enrichment": 0,
                "fdr": 1,
                "expected": 0.14243395493395494,
                "pValue": 0.9999999999549628,
                "list_name": "upload_1",
                "plus_minus": "-"
            },
            "number_in_reference": 1,
            "term": {
                "id": "GO:0090293",
                "label": "nitrogen catabolite regulation of transcription"
            }
        },
        {
            "input_list": {
                "number_in_list": 0,
                "fold_enrichment": 0,
                "fdr": 1,
                "expected": 0.42730186480186483,
                "pValue": 0.9999999999637958,
                "list_name": "upload_1",
                "plus_minus": "-"
            },
            "number_in_reference": 3,
            "term": {
                "id": "GO:0090292",
                "label": "nuclear matrix anchoring at nuclear membrane"
            }
        },
        {
            "input_list": {
                "number_in_list": 0,
                "fold_enrichment": 0,
                "fdr": 1,
                "expected": 0.2848679098679099,
                "pValue": 0.999999999956702,
                "list_name": "upload_1",
                "plus_minus": "-"
            },
            "number_in_reference": 2,
            "term": {
                "id": "GO:0090291",
                "label": "negative regulation of osteoclast proliferation"
            }
        },
        {
            "input_list": {
                "number_in_list": 0,
                "fold_enrichment": 0,
                "fdr": 1,
                "expected": 0.14243395493395494,
                "pValue": 0.9999999999549628,
                "list_name": "upload_1",
                "plus_minus": "-"
            },
            "number_in_reference": 1,
            "term": {
                "id": "GO:1905805",
                "label": "excitatory synapse pruning"
            }
        },
        {
            "input_list": {
                "number_in_list": 0,
                "fold_enrichment": 0,
                "fdr": 1,
                "expected": 0.5697358197358198,
                "pValue": 0.9999999999660821,
                "list_name": "upload_1",
                "plus_minus": "-"
            },
            "number_in_reference": 4,
            "term": {
                "id": "GO:0090290",
                "label": "positive regulation of osteoclast proliferation"
            }
        },
        {
            "input_list": {
                "number_in_list": 0,
                "fold_enrichment": 0,
                "fdr": 1,
                "expected": 0.5697358197358198,
                "pValue": 0.9999999999660821,
                "list_name": "upload_1",
                "plus_minus": "-"
            },
            "number_in_reference": 4,
            "term": {
                "id": "GO:1990408",
                "label": "calcitonin gene-related peptide receptor signaling pathway"
            }
        },
        {
            "input_list": {
                "number_in_list": 0,
                "fold_enrichment": 0,
                "fdr": 1,
                "expected": 0.42730186480186483,
                "pValue": 0.9999999999637958,
                "list_name": "upload_1",
                "plus_minus": "-"
            },
            "number_in_reference": 3,
            "term": {
                "id": "GO:1990402",
                "label": "embryonic liver development"
            }
        },
        {
            "input_list": {
                "number_in_list": 0,
                "fold_enrichment": 0,
                "fdr": 1,
                "expected": 0.2848679098679099,
                "pValue": 0.999999999956702,
                "list_name": "upload_1",
                "plus_minus": "-"
            },
            "number_in_reference": 2,
            "term": {
                "id": "GO:1990401",
                "label": "embryonic lung development"
            }
        },
        {
            "input_list": {
                "number_in_list": 0,
                "fold_enrichment": 0,
                "fdr": 1,
                "expected": 0.8546037296037297,
                "pValue": 0.9999999999836819,
                "list_name": "upload_1",
                "plus_minus": "-"
            },
            "number_in_reference": 6,
            "term": {
                "id": "GO:0090289",
                "label": "regulation of osteoclast proliferation"
            }
        },
        {
            "input_list": {
                "number_in_list": 0,
                "fold_enrichment": 0,
                "fdr": 1,
                "expected": 0.14243395493395494,
                "pValue": 0.9999999999549628,
                "list_name": "upload_1",
                "plus_minus": "-"
            },
            "number_in_reference": 1,
            "term": {
                "id": "GO:0090275",
                "label": "negative regulation of somatostatin secretion"
            }
        },
        {
            "input_list": {
                "number_in_list": 0,
                "fold_enrichment": 0,
                "fdr": 1,
                "expected": 0.14243395493395494,
                "pValue": 0.9999999999549628,
                "list_name": "upload_1",
                "plus_minus": "-"
            },
            "number_in_reference": 1,
            "term": {
                "id": "GO:0090274",
                "label": "positive regulation of somatostatin secretion"
            }
        },
        {
            "input_list": {
                "number_in_list": 0,
                "fold_enrichment": 0,
                "fdr": 1,
                "expected": 0.2848679098679099,
                "pValue": 0.999999999956702,
                "list_name": "upload_1",
                "plus_minus": "-"
            },
            "number_in_reference": 2,
            "term": {
                "id": "GO:0090273",
                "label": "regulation of somatostatin secretion"
            }
        },
        {
            "input_list": {
                "number_in_list": 0,
                "fold_enrichment": 0,
                "fdr": 1,
                "expected": 0.5697358197358198,
                "pValue": 0.9999999999660821,
                "list_name": "upload_1",
                "plus_minus": "-"
            },
            "number_in_reference": 4,
            "term": {
                "id": "GO:0090271",
                "label": "positive regulation of fibroblast growth factor production"
            }
        },
        {
            "input_list": {
                "number_in_list": 0,
                "fold_enrichment": 0,
                "fdr": 1,
                "expected": 0.2848679098679099,
                "pValue": 0.999999999956702,
                "list_name": "upload_1",
                "plus_minus": "-"
            },
            "number_in_reference": 2,
            "term": {
                "id": "GO:0090265",
                "label": "positive regulation of immune complex clearance by monocytes and macrophages"
            }
        },
        {
            "input_list": {
                "number_in_list": 0,
                "fold_enrichment": 0,
                "fdr": 1,
                "expected": 0.42730186480186483,
                "pValue": 0.9999999999637958,
                "list_name": "upload_1",
                "plus_minus": "-"
            },
            "number_in_reference": 3,
            "term": {
                "id": "GO:0090264",
                "label": "regulation of immune complex clearance by monocytes and macrophages"
            }
        },
        {
            "input_list": {
                "number_in_list": 0,
                "fold_enrichment": 0,
                "fdr": 1,
                "expected": 0.14243395493395494,
                "pValue": 0.9999999999549628,
                "list_name": "upload_1",
                "plus_minus": "-"
            },
            "number_in_reference": 1,
            "term": {
                "id": "GO:0090262",
                "label": "regulation of transcription-coupled nucleotide-excision repair"
            }
        },
        {
            "input_list": {
                "number_in_list": 0,
                "fold_enrichment": 0,
                "fdr": 1,
                "expected": 0.2848679098679099,
                "pValue": 0.999999999956702,
                "list_name": "upload_1",
                "plus_minus": "-"
            },
            "number_in_reference": 2,
            "term": {
                "id": "GO:0090260",
                "label": "negative regulation of retinal ganglion cell axon guidance"
            }
        },
        {
            "input_list": {
                "number_in_list": 0,
                "fold_enrichment": 0,
                "fdr": 1,
                "expected": 0.14243395493395494,
                "pValue": 0.9999999999549628,
                "list_name": "upload_1",
                "plus_minus": "-"
            },
            "number_in_reference": 1,
            "term": {
                "id": "GO:1901419",
                "label": "regulation of response to alcohol"
            }
        },
        {
            "input_list": {
                "number_in_list": 0,
                "fold_enrichment": 0,
                "fdr": 1,
                "expected": 0.14243395493395494,
                "pValue": 0.9999999999549628,
                "list_name": "upload_1",
                "plus_minus": "-"
            },
            "number_in_reference": 1,
            "term": {
                "id": "GO:0070684",
                "label": "seminal clot liquefaction"
            }
        },
        {
            "input_list": {
                "number_in_list": 0,
                "fold_enrichment": 0,
                "fdr": 1,
                "expected": 0.5697358197358198,
                "pValue": 0.9999999999660821,
                "list_name": "upload_1",
                "plus_minus": "-"
            },
            "number_in_reference": 4,
            "term": {
                "id": "GO:0090259",
                "label": "regulation of retinal ganglion cell axon guidance"
            }
        },
        {
            "input_list": {
                "number_in_list": 0,
                "fold_enrichment": 0,
                "fdr": 1,
                "expected": 1.1394716394716395,
                "pValue": 0.6112676898342817,
                "list_name": "upload_1",
                "plus_minus": "-"
            },
            "number_in_reference": 8,
            "term": {
                "id": "GO:0048793",
                "label": "pronephros development"
            }
        },
        {
            "input_list": {
                "number_in_list": 0,
                "fold_enrichment": 0,
                "fdr": 1,
                "expected": 0.14243395493395494,
                "pValue": 0.9999999999549628,
                "list_name": "upload_1",
                "plus_minus": "-"
            },
            "number_in_reference": 1,
            "term": {
                "id": "GO:0048792",
                "label": "spontaneous exocytosis of neurotransmitter"
            }
        },
        {
            "input_list": {
                "number_in_list": 0,
                "fold_enrichment": 0,
                "fdr": 0.47575667393048154,
                "expected": 2.5638111888111887,
                "pValue": 0.09622500988832083,
                "list_name": "upload_1",
                "plus_minus": "-"
            },
            "number_in_reference": 18,
            "term": {
                "id": "GO:0048791",
                "label": "calcium ion-regulated exocytosis of neurotransmitter"
            }
        },
        {
            "input_list": {
                "number_in_list": 0,
                "fold_enrichment": 0,
                "fdr": 1,
                "expected": 0.2848679098679099,
                "pValue": 0.999999999956702,
                "list_name": "upload_1",
                "plus_minus": "-"
            },
            "number_in_reference": 2,
            "term": {
                "id": "GO:0090251",
                "label": "protein localization involved in establishment of planar polarity"
            }
        },
        {
            "input_list": {
                "number_in_list": 0,
                "fold_enrichment": 0,
                "fdr": 1,
                "expected": 0.2848679098679099,
                "pValue": 0.999999999956702,
                "list_name": "upload_1",
                "plus_minus": "-"
            },
            "number_in_reference": 2,
            "term": {
                "id": "GO:0070676",
                "label": "intralumenal vesicle formation"
            }
        },
        {
            "input_list": {
                "number_in_list": 0,
                "fold_enrichment": 0,
                "fdr": 1,
                "expected": 0.14243395493395494,
                "pValue": 0.9999999999549628,
                "list_name": "upload_1",
                "plus_minus": "-"
            },
            "number_in_reference": 1,
            "term": {
                "id": "GO:0048789",
                "label": "cytoskeletal matrix organization at active zone"
            }
        },
        {
            "input_list": {
                "number_in_list": 0,
                "fold_enrichment": 0,
                "fdr": 1,
                "expected": 0.2848679098679099,
                "pValue": 0.999999999956702,
                "list_name": "upload_1",
                "plus_minus": "-"
            },
            "number_in_reference": 2,
            "term": {
                "id": "GO:0090249",
                "label": "regulation of cell migration involved in somitogenic axis elongation"
            }
        },
        {
            "input_list": {
                "number_in_list": 0,
                "fold_enrichment": 0,
                "fdr": 1,
                "expected": 0.14243395493395494,
                "pValue": 0.9999999999549628,
                "list_name": "upload_1",
                "plus_minus": "-"
            },
            "number_in_reference": 1,
            "term": {
                "id": "GO:0090246",
                "label": "convergent extension involved in somitogenesis"
            }
        },
        {
            "input_list": {
                "number_in_list": 0,
                "fold_enrichment": 0,
                "fdr": 1,
                "expected": 0.42730186480186483,
                "pValue": 0.9999999999637958,
                "list_name": "upload_1",
                "plus_minus": "-"
            },
            "number_in_reference": 3,
            "term": {
                "id": "GO:0090245",
                "label": "axis elongation involved in somitogenesis"
            }
        },
        {
            "input_list": {
                "number_in_list": 0,
                "fold_enrichment": 0,
                "fdr": 1,
                "expected": 0.5697358197358198,
                "pValue": 0.9999999999660821,
                "list_name": "upload_1",
                "plus_minus": "-"
            },
            "number_in_reference": 4,
            "term": {
                "id": "GO:0090244",
                "label": "Wnt signaling pathway involved in somitogenesis"
            }
        },
        {
            "input_list": {
                "number_in_list": 0,
                "fold_enrichment": 0,
                "fdr": 1,
                "expected": 0.5697358197358198,
                "pValue": 0.9999999999660821,
                "list_name": "upload_1",
                "plus_minus": "-"
            },
            "number_in_reference": 4,
            "term": {
                "id": "GO:0070662",
                "label": "mast cell proliferation"
            }
        },
        {
            "input_list": {
                "number_in_list": 0,
                "fold_enrichment": 0,
                "fdr": 1,
                "expected": 0.8546037296037297,
                "pValue": 0.9999999999836819,
                "list_name": "upload_1",
                "plus_minus": "-"
            },
            "number_in_reference": 6,
            "term": {
                "id": "GO:0090238",
                "label": "positive regulation of arachidonic acid secretion"
            }
        },
        {
            "input_list": {
                "number_in_list": 0,
                "fold_enrichment": 0,
                "fdr": 1,
                "expected": 0.14243395493395494,
                "pValue": 0.9999999999549628,
                "list_name": "upload_1",
                "plus_minus": "-"
            },
            "number_in_reference": 1,
            "term": {
                "id": "GO:0048773",
                "label": "erythrophore differentiation"
            }
        },
        {
            "input_list": {
                "number_in_list": 0,
                "fold_enrichment": 0,
                "fdr": 1,
                "expected": 0.42730186480186483,
                "pValue": 0.9999999999637958,
                "list_name": "upload_1",
                "plus_minus": "-"
            },
            "number_in_reference": 3,
            "term": {
                "id": "GO:0090234",
                "label": "regulation of kinetochore assembly"
            }
        },
        {
            "input_list": {
                "number_in_list": 0,
                "fold_enrichment": 0,
                "fdr": 1,
                "expected": 0.42730186480186483,
                "pValue": 0.9999999999637958,
                "list_name": "upload_1",
                "plus_minus": "-"
            },
            "number_in_reference": 3,
            "term": {
                "id": "GO:0090233",
                "label": "negative regulation of spindle checkpoint"
            }
        },
        {
            "input_list": {
                "number_in_list": 0,
                "fold_enrichment": 0,
                "fdr": 1,
                "expected": 0.5697358197358198,
                "pValue": 0.9999999999660821,
                "list_name": "upload_1",
                "plus_minus": "-"
            },
            "number_in_reference": 4,
            "term": {
                "id": "GO:0090230",
                "label": "regulation of centromere complex assembly"
            }
        },
        {
            "input_list": {
                "number_in_list": 0,
                "fold_enrichment": 0,
                "fdr": 1,
                "expected": 0.14243395493395494,
                "pValue": 0.9999999999549628,
                "list_name": "upload_1",
                "plus_minus": "-"
            },
            "number_in_reference": 1,
            "term": {
                "id": "GO:0070654",
                "label": "sensory epithelium regeneration"
            }
        },
        {
            "input_list": {
                "number_in_list": 0,
                "fold_enrichment": 0,
                "fdr": 1,
                "expected": 0.14243395493395494,
                "pValue": 0.9999999999549628,
                "list_name": "upload_1",
                "plus_minus": "-"
            },
            "number_in_reference": 1,
            "term": {
                "id": "GO:0070651",
                "label": "nonfunctional rRNA decay"
            }
        },
        {
            "input_list": {
                "number_in_list": 0,
                "fold_enrichment": 0,
                "fdr": 1,
                "expected": 0.14243395493395494,
                "pValue": 0.9999999999549628,
                "list_name": "upload_1",
                "plus_minus": "-"
            },
            "number_in_reference": 1,
            "term": {
                "id": "GO:0070650",
                "label": "actin filament bundle distribution"
            }
        },
        {
            "input_list": {
                "number_in_list": 0,
                "fold_enrichment": 0,
                "fdr": 1,
                "expected": 0.2848679098679099,
                "pValue": 0.999999999956702,
                "list_name": "upload_1",
                "plus_minus": "-"
            },
            "number_in_reference": 2,
            "term": {
                "id": "GO:0140077",
                "label": "positive regulation of lipoprotein transport"
            }
        },
        {
            "input_list": {
                "number_in_list": 0,
                "fold_enrichment": 0,
                "fdr": 1,
                "expected": 0.2848679098679099,
                "pValue": 0.999999999956702,
                "list_name": "upload_1",
                "plus_minus": "-"
            },
            "number_in_reference": 2,
            "term": {
                "id": "GO:0140075",
                "label": "regulation of lipoprotein transport"
            }
        },
        {
            "input_list": {
                "number_in_list": 0,
                "fold_enrichment": 0,
                "fdr": 1,
                "expected": 0.14243395493395494,
                "pValue": 0.9999999999549628,
                "list_name": "upload_1",
                "plus_minus": "-"
            },
            "number_in_reference": 1,
            "term": {
                "id": "GO:0140074",
                "label": "cardiac endothelial to mesenchymal transition"
            }
        },
        {
            "input_list": {
                "number_in_list": 0,
                "fold_enrichment": 0,
                "fdr": 1,
                "expected": 0.2848679098679099,
                "pValue": 0.999999999956702,
                "list_name": "upload_1",
                "plus_minus": "-"
            },
            "number_in_reference": 2,
            "term": {
                "id": "GO:0090222",
                "label": "centrosome-templated microtubule nucleation"
            }
        },
        {
            "input_list": {
                "number_in_list": 0,
                "fold_enrichment": 0,
                "fdr": 0.7549648119341591,
                "expected": 1.7092074592074593,
                "pValue": 0.23704399330295123,
                "list_name": "upload_1",
                "plus_minus": "-"
            },
            "number_in_reference": 12,
            "term": {
                "id": "GO:0090220",
                "label": "chromosome localization to nuclear envelope involved in homologous chromosome segregation"
            }
        },
        {
            "input_list": {
                "number_in_list": 0,
                "fold_enrichment": 0,
                "fdr": 1,
                "expected": 0.42730186480186483,
                "pValue": 0.9999999999637958,
                "list_name": "upload_1",
                "plus_minus": "-"
            },
            "number_in_reference": 3,
            "term": {
                "id": "GO:0070649",
                "label": "formin-nucleated actin cable assembly"
            }
        },
        {
            "input_list": {
                "number_in_list": 0,
                "fold_enrichment": 0,
                "fdr": 1,
                "expected": 0.14243395493395494,
                "pValue": 0.9999999999549628,
                "list_name": "upload_1",
                "plus_minus": "-"
            },
            "number_in_reference": 1,
            "term": {
                "id": "GO:0140067",
                "label": "peptidyl-lysine butyrylation"
            }
        },
        {
            "input_list": {
                "number_in_list": 0,
                "fold_enrichment": 0,
                "fdr": 1,
                "expected": 0.14243395493395494,
                "pValue": 0.9999999999549628,
                "list_name": "upload_1",
                "plus_minus": "-"
            },
            "number_in_reference": 1,
            "term": {
                "id": "GO:0140066",
                "label": "peptidyl-lysine crotonylation"
            }
        },
        {
            "input_list": {
                "number_in_list": 0,
                "fold_enrichment": 0,
                "fdr": 1,
                "expected": 0.14243395493395494,
                "pValue": 0.9999999999549628,
                "list_name": "upload_1",
                "plus_minus": "-"
            },
            "number_in_reference": 1,
            "term": {
                "id": "GO:0090219",
                "label": "negative regulation of lipid kinase activity"
            }
        },
        {
            "input_list": {
                "number_in_list": 0,
                "fold_enrichment": 0,
                "fdr": 1,
                "expected": 0.42730186480186483,
                "pValue": 0.9999999999637958,
                "list_name": "upload_1",
                "plus_minus": "-"
            },
            "number_in_reference": 3,
            "term": {
                "id": "GO:0090218",
                "label": "positive regulation of lipid kinase activity"
            }
        },
        {
            "input_list": {
                "number_in_list": 0,
                "fold_enrichment": 0,
                "fdr": 1,
                "expected": 0.14243395493395494,
                "pValue": 0.9999999999549628,
                "list_name": "upload_1",
                "plus_minus": "-"
            },
            "number_in_reference": 1,
            "term": {
                "id": "GO:0140060",
                "label": "axon arborization"
            }
        },
        {
            "input_list": {
                "number_in_list": 0,
                "fold_enrichment": 0,
                "fdr": 1,
                "expected": 0.2848679098679099,
                "pValue": 0.999999999956702,
                "list_name": "upload_1",
                "plus_minus": "-"
            },
            "number_in_reference": 2,
            "term": {
                "id": "GO:0090212",
                "label": "negative regulation of establishment of blood-brain barrier"
            }
        },
        {
            "input_list": {
                "number_in_list": 0,
                "fold_enrichment": 0,
                "fdr": 1,
                "expected": 0.5697358197358198,
                "pValue": 0.9999999999660821,
                "list_name": "upload_1",
                "plus_minus": "-"
            },
            "number_in_reference": 4,
            "term": {
                "id": "GO:0090210",
                "label": "regulation of establishment of blood-brain barrier"
            }
        },
        {
            "input_list": {
                "number_in_list": 0,
                "fold_enrichment": 0,
                "fdr": 1,
                "expected": 0.14243395493395494,
                "pValue": 0.9999999999549628,
                "list_name": "upload_1",
                "plus_minus": "-"
            },
            "number_in_reference": 1,
            "term": {
                "id": "GO:0070638",
                "label": "pyridine nucleoside catabolic process"
            }
        },
        {
            "input_list": {
                "number_in_list": 0,
                "fold_enrichment": 0,
                "fdr": 1,
                "expected": 0.14243395493395494,
                "pValue": 0.9999999999549628,
                "list_name": "upload_1",
                "plus_minus": "-"
            },
            "number_in_reference": 1,
            "term": {
                "id": "GO:0070637",
                "label": "pyridine nucleoside metabolic process"
            }
        },
        {
            "input_list": {
                "number_in_list": 0,
                "fold_enrichment": 0,
                "fdr": 1,
                "expected": 0.2848679098679099,
                "pValue": 0.999999999956702,
                "list_name": "upload_1",
                "plus_minus": "-"
            },
            "number_in_reference": 2,
            "term": {
                "id": "GO:2000098",
                "label": "negative regulation of smooth muscle cell-matrix adhesion"
            }
        },
        {
            "input_list": {
                "number_in_list": 0,
                "fold_enrichment": 0,
                "fdr": 1,
                "expected": 0.5697358197358198,
                "pValue": 0.9999999999660821,
                "list_name": "upload_1",
                "plus_minus": "-"
            },
            "number_in_reference": 4,
            "term": {
                "id": "GO:2000097",
                "label": "regulation of smooth muscle cell-matrix adhesion"
            }
        },
        {
            "input_list": {
                "number_in_list": 0,
                "fold_enrichment": 0,
                "fdr": 1,
                "expected": 0.14243395493395494,
                "pValue": 0.9999999999549628,
                "list_name": "upload_1",
                "plus_minus": "-"
            },
            "number_in_reference": 1,
            "term": {
                "id": "GO:0140051",
                "label": "positive regulation of endocardial cushion to mesenchymal transition"
            }
        },
        {
            "input_list": {
                "number_in_list": 0,
                "fold_enrichment": 0,
                "fdr": 1,
                "expected": 0.8546037296037297,
                "pValue": 0.9999999999836819,
                "list_name": "upload_1",
                "plus_minus": "-"
            },
            "number_in_reference": 6,
            "term": {
                "id": "GO:0044387",
                "label": "negative regulation of protein kinase activity by regulation of protein phosphorylation"
            }
        },
        {
            "input_list": {
                "number_in_list": 0,
                "fold_enrichment": 0,
                "fdr": 1,
                "expected": 0.14243395493395494,
                "pValue": 0.9999999999549628,
                "list_name": "upload_1",
                "plus_minus": "-"
            },
            "number_in_reference": 1,
            "term": {
                "id": "GO:0070625",
                "label": "zymogen granule exocytosis"
            }
        },
        {
            "input_list": {
                "number_in_list": 0,
                "fold_enrichment": 0,
                "fdr": 1,
                "expected": 0.14243395493395494,
                "pValue": 0.9999999999549628,
                "list_name": "upload_1",
                "plus_minus": "-"
            },
            "number_in_reference": 1,
            "term": {
                "id": "GO:0140049",
                "label": "regulation of endocardial cushion to mesenchymal transition"
            }
        },
        {
            "input_list": {
                "number_in_list": 0,
                "fold_enrichment": 0,
                "fdr": 1,
                "expected": 0.14243395493395494,
                "pValue": 0.9999999999549628,
                "list_name": "upload_1",
                "plus_minus": "-"
            },
            "number_in_reference": 1,
            "term": {
                "id": "GO:2000081",
                "label": "positive regulation of canonical Wnt signaling pathway involved in controlling type B pancreatic cell proliferation"
            }
        },
        {
            "input_list": {
                "number_in_list": 0,
                "fold_enrichment": 0,
                "fdr": 1,
                "expected": 0.14243395493395494,
                "pValue": 0.9999999999549628,
                "list_name": "upload_1",
                "plus_minus": "-"
            },
            "number_in_reference": 1,
            "term": {
                "id": "GO:2000080",
                "label": "negative regulation of canonical Wnt signaling pathway involved in controlling type B pancreatic cell proliferation"
            }
        },
        {
            "input_list": {
                "number_in_list": 0,
                "fold_enrichment": 0,
                "fdr": 0.9003519803882001,
                "expected": 1.4243395493395494,
                "pValue": 0.3755453579550073,
                "list_name": "upload_1",
                "plus_minus": "-"
            },
            "number_in_reference": 10,
            "term": {
                "id": "GO:0048733",
                "label": "sebaceous gland development"
            }
        },
        {
            "input_list": {
                "number_in_list": 0,
                "fold_enrichment": 0,
                "fdr": 1,
                "expected": 0.14243395493395494,
                "pValue": 0.9999999999549628,
                "list_name": "upload_1",
                "plus_minus": "-"
            },
            "number_in_reference": 1,
            "term": {
                "id": "GO:0140041",
                "label": "cellular detoxification of methylglyoxal"
            }
        },
        {
            "input_list": {
                "number_in_list": 0,
                "fold_enrichment": 0,
                "fdr": 1,
                "expected": 0.42730186480186483,
                "pValue": 0.9999999999637958,
                "list_name": "upload_1",
                "plus_minus": "-"
            },
            "number_in_reference": 3,
            "term": {
                "id": "GO:0044375",
                "label": "regulation of peroxisome size"
            }
        },
        {
            "input_list": {
                "number_in_list": 0,
                "fold_enrichment": 0,
                "fdr": 1,
                "expected": 0.2848679098679099,
                "pValue": 0.999999999956702,
                "list_name": "upload_1",
                "plus_minus": "-"
            },
            "number_in_reference": 2,
            "term": {
                "id": "GO:2000079",
                "label": "regulation of canonical Wnt signaling pathway involved in controlling type B pancreatic cell proliferation"
            }
        },
        {
            "input_list": {
                "number_in_list": 0,
                "fold_enrichment": 0,
                "fdr": 1,
                "expected": 0.42730186480186483,
                "pValue": 0.9999999999637958,
                "list_name": "upload_1",
                "plus_minus": "-"
            },
            "number_in_reference": 3,
            "term": {
                "id": "GO:2000078",
                "label": "positive regulation of type B pancreatic cell development"
            }
        },
        {
            "input_list": {
                "number_in_list": 0,
                "fold_enrichment": 0,
                "fdr": 1,
                "expected": 0.2848679098679099,
                "pValue": 0.999999999956702,
                "list_name": "upload_1",
                "plus_minus": "-"
            },
            "number_in_reference": 2,
            "term": {
                "id": "GO:0140039",
                "label": "cell-cell adhesion in response to extracellular stimulus"
            }
        },
        {
            "input_list": {
                "number_in_list": 0,
                "fold_enrichment": 0,
                "fdr": 1,
                "expected": 0.14243395493395494,
                "pValue": 0.9999999999549628,
                "list_name": "upload_1",
                "plus_minus": "-"
            },
            "number_in_reference": 1,
            "term": {
                "id": "GO:2000066",
                "label": "positive regulation of cortisol biosynthetic process"
            }
        },
        {
            "input_list": {
                "number_in_list": 0,
                "fold_enrichment": 0,
                "fdr": 1,
                "expected": 0.5697358197358198,
                "pValue": 0.9999999999660821,
                "list_name": "upload_1",
                "plus_minus": "-"
            },
            "number_in_reference": 4,
            "term": {
                "id": "GO:2000065",
                "label": "negative regulation of cortisol biosynthetic process"
            }
        },
        {
            "input_list": {
                "number_in_list": 0,
                "fold_enrichment": 0,
                "fdr": 1,
                "expected": 0.14243395493395494,
                "pValue": 0.9999999999549628,
                "list_name": "upload_1",
                "plus_minus": "-"
            },
            "number_in_reference": 1,
            "term": {
                "id": "GO:2000063",
                "label": "positive regulation of ureter smooth muscle cell differentiation"
            }
        },
        {
            "input_list": {
                "number_in_list": 0,
                "fold_enrichment": 0,
                "fdr": 1,
                "expected": 0.14243395493395494,
                "pValue": 0.9999999999549628,
                "list_name": "upload_1",
                "plus_minus": "-"
            },
            "number_in_reference": 1,
            "term": {
                "id": "GO:2000062",
                "label": "negative regulation of ureter smooth muscle cell differentiation"
            }
        },
        {
            "input_list": {
                "number_in_list": 0,
                "fold_enrichment": 0,
                "fdr": 1,
                "expected": 0.14243395493395494,
                "pValue": 0.9999999999549628,
                "list_name": "upload_1",
                "plus_minus": "-"
            },
            "number_in_reference": 1,
            "term": {
                "id": "GO:2000061",
                "label": "regulation of ureter smooth muscle cell differentiation"
            }
        },
        {
            "input_list": {
                "number_in_list": 0,
                "fold_enrichment": 0,
                "fdr": 1,
                "expected": 0.14243395493395494,
                "pValue": 0.9999999999549628,
                "list_name": "upload_1",
                "plus_minus": "-"
            },
            "number_in_reference": 1,
            "term": {
                "id": "GO:0044357",
                "label": "regulation of rRNA stability"
            }
        },
        {
            "input_list": {
                "number_in_list": 0,
                "fold_enrichment": 0,
                "fdr": 1,
                "expected": 0.8546037296037297,
                "pValue": 0.9999999999836819,
                "list_name": "upload_1",
                "plus_minus": "-"
            },
            "number_in_reference": 6,
            "term": {
                "id": "GO:0044355",
                "label": "clearance of foreign intracellular DNA"
            }
        },
        {
            "input_list": {
                "number_in_list": 0,
                "fold_enrichment": 0,
                "fdr": 1,
                "expected": 0.14243395493395494,
                "pValue": 0.9999999999549628,
                "list_name": "upload_1",
                "plus_minus": "-"
            },
            "number_in_reference": 1,
            "term": {
                "id": "GO:2000054",
                "label": "negative regulation of Wnt signaling pathway involved in dorsal/ventral axis specification"
            }
        },
        {
            "input_list": {
                "number_in_list": 0,
                "fold_enrichment": 0,
                "fdr": 1,
                "expected": 0.14243395493395494,
                "pValue": 0.9999999999549628,
                "list_name": "upload_1",
                "plus_minus": "-"
            },
            "number_in_reference": 1,
            "term": {
                "id": "GO:2000053",
                "label": "regulation of Wnt signaling pathway involved in dorsal/ventral axis specification"
            }
        },
        {
            "input_list": {
                "number_in_list": 0,
                "fold_enrichment": 0,
                "fdr": 1,
                "expected": 0.9970376845376845,
                "pValue": 0.6033649929266008,
                "list_name": "upload_1",
                "plus_minus": "-"
            },
            "number_in_reference": 7,
            "term": {
                "id": "GO:2000051",
                "label": "negative regulation of non-canonical Wnt signaling pathway"
            }
        },
        {
            "input_list": {
                "number_in_list": 0,
                "fold_enrichment": 0,
                "fdr": 1,
                "expected": 1.2819055944055944,
                "pValue": 0.6249688796262314,
                "list_name": "upload_1",
                "plus_minus": "-"
            },
            "number_in_reference": 9,
            "term": {
                "id": "GO:0048702",
                "label": "embryonic neurocranium morphogenesis"
            }
        },
        {
            "input_list": {
                "number_in_list": 0,
                "fold_enrichment": 0,
                "fdr": 0.9076585238971933,
                "expected": 1.5667735042735045,
                "pValue": 0.3829398390856688,
                "list_name": "upload_1",
                "plus_minus": "-"
            },
            "number_in_reference": 11,
            "term": {
                "id": "GO:0044346",
                "label": "fibroblast apoptotic process"
            }
        },
        {
            "input_list": {
                "number_in_list": 0,
                "fold_enrichment": 0,
                "fdr": 1,
                "expected": 0.14243395493395494,
                "pValue": 0.9999999999549628,
                "list_name": "upload_1",
                "plus_minus": "-"
            },
            "number_in_reference": 1,
            "term": {
                "id": "GO:0044345",
                "label": "stromal-epithelial cell signaling involved in prostate gland development"
            }
        },
        {
            "input_list": {
                "number_in_list": 0,
                "fold_enrichment": 0,
                "fdr": 1,
                "expected": 0.14243395493395494,
                "pValue": 0.9999999999549628,
                "list_name": "upload_1",
                "plus_minus": "-"
            },
            "number_in_reference": 1,
            "term": {
                "id": "GO:2000043",
                "label": "regulation of cardiac cell fate specification"
            }
        },
        {
            "input_list": {
                "number_in_list": 0,
                "fold_enrichment": 0,
                "fdr": 1,
                "expected": 0.2848679098679099,
                "pValue": 0.999999999956702,
                "list_name": "upload_1",
                "plus_minus": "-"
            },
            "number_in_reference": 2,
            "term": {
                "id": "GO:2000041",
                "label": "negative regulation of planar cell polarity pathway involved in axis elongation"
            }
        },
        {
            "input_list": {
                "number_in_list": 0,
                "fold_enrichment": 0,
                "fdr": 1,
                "expected": 0.2848679098679099,
                "pValue": 0.999999999956702,
                "list_name": "upload_1",
                "plus_minus": "-"
            },
            "number_in_reference": 2,
            "term": {
                "id": "GO:2000040",
                "label": "regulation of planar cell polarity pathway involved in axis elongation"
            }
        },
        {
            "input_list": {
                "number_in_list": 0,
                "fold_enrichment": 0,
                "fdr": 1,
                "expected": 0.42730186480186483,
                "pValue": 0.9999999999637958,
                "list_name": "upload_1",
                "plus_minus": "-"
            },
            "number_in_reference": 3,
            "term": {
                "id": "GO:0044338",
                "label": "canonical Wnt signaling pathway involved in mesenchymal stem cell differentiation"
            }
        },
        {
            "input_list": {
                "number_in_list": 0,
                "fold_enrichment": 0,
                "fdr": 1,
                "expected": 0.14243395493395494,
                "pValue": 0.9999999999549628,
                "list_name": "upload_1",
                "plus_minus": "-"
            },
            "number_in_reference": 1,
            "term": {
                "id": "GO:0032361",
                "label": "pyridoxal phosphate catabolic process"
            }
        },
        {
            "input_list": {
                "number_in_list": 0,
                "fold_enrichment": 0,
                "fdr": 1,
                "expected": 0.2848679098679099,
                "pValue": 0.999999999956702,
                "list_name": "upload_1",
                "plus_minus": "-"
            },
            "number_in_reference": 2,
            "term": {
                "id": "GO:1900924",
                "label": "negative regulation of glycine import across plasma membrane"
            }
        },
        {
            "input_list": {
                "number_in_list": 0,
                "fold_enrichment": 0,
                "fdr": 1,
                "expected": 0.2848679098679099,
                "pValue": 0.999999999956702,
                "list_name": "upload_1",
                "plus_minus": "-"
            },
            "number_in_reference": 2,
            "term": {
                "id": "GO:1900923",
                "label": "regulation of glycine import across plasma membrane"
            }
        },
        {
            "input_list": {
                "number_in_list": 0,
                "fold_enrichment": 0,
                "fdr": 1,
                "expected": 1.1394716394716395,
                "pValue": 0.6112676898342817,
                "list_name": "upload_1",
                "plus_minus": "-"
            },
            "number_in_reference": 8,
            "term": {
                "id": "GO:2000020",
                "label": "positive regulation of male gonad development"
            }
        },
        {
            "input_list": {
                "number_in_list": 0,
                "fold_enrichment": 0,
                "fdr": 1,
                "expected": 0.42730186480186483,
                "pValue": 0.9999999999637958,
                "list_name": "upload_1",
                "plus_minus": "-"
            },
            "number_in_reference": 3,
            "term": {
                "id": "GO:0044313",
                "label": "protein K6-linked deubiquitination"
            }
        },
        {
            "input_list": {
                "number_in_list": 0,
                "fold_enrichment": 0,
                "fdr": 1,
                "expected": 0.42730186480186483,
                "pValue": 0.9999999999637958,
                "list_name": "upload_1",
                "plus_minus": "-"
            },
            "number_in_reference": 3,
            "term": {
                "id": "GO:0032349",
                "label": "positive regulation of aldosterone biosynthetic process"
            }
        },
        {
            "input_list": {
                "number_in_list": 0,
                "fold_enrichment": 0,
                "fdr": 1,
                "expected": 0.5697358197358198,
                "pValue": 0.9999999999660821,
                "list_name": "upload_1",
                "plus_minus": "-"
            },
            "number_in_reference": 4,
            "term": {
                "id": "GO:0032348",
                "label": "negative regulation of aldosterone biosynthetic process"
            }
        },
        {
            "input_list": {
                "number_in_list": 0,
                "fold_enrichment": 0,
                "fdr": 1,
                "expected": 0.42730186480186483,
                "pValue": 0.9999999999637958,
                "list_name": "upload_1",
                "plus_minus": "-"
            },
            "number_in_reference": 3,
            "term": {
                "id": "GO:0032346",
                "label": "positive regulation of aldosterone metabolic process"
            }
        },
        {
            "input_list": {
                "number_in_list": 0,
                "fold_enrichment": 0,
                "fdr": 1,
                "expected": 0.5697358197358198,
                "pValue": 0.9999999999660821,
                "list_name": "upload_1",
                "plus_minus": "-"
            },
            "number_in_reference": 4,
            "term": {
                "id": "GO:0032345",
                "label": "negative regulation of aldosterone metabolic process"
            }
        },
        {
            "input_list": {
                "number_in_list": 0,
                "fold_enrichment": 0,
                "fdr": 1,
                "expected": 0.14243395493395494,
                "pValue": 0.9999999999549628,
                "list_name": "upload_1",
                "plus_minus": "-"
            },
            "number_in_reference": 1,
            "term": {
                "id": "GO:2000019",
                "label": "negative regulation of male gonad development"
            }
        },
        {
            "input_list": {
                "number_in_list": 0,
                "fold_enrichment": 0,
                "fdr": 1,
                "expected": 0.42730186480186483,
                "pValue": 0.9999999999637958,
                "list_name": "upload_1",
                "plus_minus": "-"
            },
            "number_in_reference": 3,
            "term": {
                "id": "GO:0032342",
                "label": "aldosterone biosynthetic process"
            }
        },
        {
            "input_list": {
                "number_in_list": 0,
                "fold_enrichment": 0,
                "fdr": 1,
                "expected": 1.2819055944055944,
                "pValue": 0.6249688796262314,
                "list_name": "upload_1",
                "plus_minus": "-"
            },
            "number_in_reference": 9,
            "term": {
                "id": "GO:2000018",
                "label": "regulation of male gonad development"
            }
        },
        {
            "input_list": {
                "number_in_list": 0,
                "fold_enrichment": 0,
                "fdr": 1,
                "expected": 0.7121697746697747,
                "pValue": 0.9999999999813842,
                "list_name": "upload_1",
                "plus_minus": "-"
            },
            "number_in_reference": 5,
            "term": {
                "id": "GO:0032341",
                "label": "aldosterone metabolic process"
            }
        },
        {
            "input_list": {
                "number_in_list": 0,
                "fold_enrichment": 0,
                "fdr": 1,
                "expected": 0.2848679098679099,
                "pValue": 0.999999999956702,
                "list_name": "upload_1",
                "plus_minus": "-"
            },
            "number_in_reference": 2,
            "term": {
                "id": "GO:2000016",
                "label": "negative regulation of determination of dorsal identity"
            }
        },
        {
            "input_list": {
                "number_in_list": 0,
                "fold_enrichment": 0,
                "fdr": 1,
                "expected": 0.14243395493395494,
                "pValue": 0.9999999999549628,
                "list_name": "upload_1",
                "plus_minus": "-"
            },
            "number_in_reference": 1,
            "term": {
                "id": "GO:2000011",
                "label": "regulation of adaxial/abaxial pattern formation"
            }
        },
        {
            "input_list": {
                "number_in_list": 0,
                "fold_enrichment": 0,
                "fdr": 1,
                "expected": 0.14243395493395494,
                "pValue": 0.9999999999549628,
                "list_name": "upload_1",
                "plus_minus": "-"
            },
            "number_in_reference": 1,
            "term": {
                "id": "GO:0106121",
                "label": "positive regulation of cobalamin metabolic process"
            }
        },
        {
            "input_list": {
                "number_in_list": 0,
                "fold_enrichment": 0,
                "fdr": 1,
                "expected": 0.14243395493395494,
                "pValue": 0.9999999999549628,
                "list_name": "upload_1",
                "plus_minus": "-"
            },
            "number_in_reference": 1,
            "term": {
                "id": "GO:0018063",
                "label": "cytochrome c-heme linkage"
            }
        },
        {
            "input_list": {
                "number_in_list": 0,
                "fold_enrichment": 0,
                "fdr": 1,
                "expected": 0.2848679098679099,
                "pValue": 0.999999999956702,
                "list_name": "upload_1",
                "plus_minus": "-"
            },
            "number_in_reference": 2,
            "term": {
                "id": "GO:0006097",
                "label": "glyoxylate cycle"
            }
        },
        {
            "input_list": {
                "number_in_list": 0,
                "fold_enrichment": 0,
                "fdr": 0.7548071004631054,
                "expected": 1.7092074592074593,
                "pValue": 0.23704399330295123,
                "list_name": "upload_1",
                "plus_minus": "-"
            },
            "number_in_reference": 12,
            "term": {
                "id": "GO:2000009",
                "label": "negative regulation of protein localization to cell surface"
            }
        },
        {
            "input_list": {
                "number_in_list": 0,
                "fold_enrichment": 0,
                "fdr": 1,
                "expected": 0.7121697746697747,
                "pValue": 0.9999999999813842,
                "list_name": "upload_1",
                "plus_minus": "-"
            },
            "number_in_reference": 5,
            "term": {
                "id": "GO:0106119",
                "label": "negative regulation of sterol biosynthetic process"
            }
        },
        {
            "input_list": {
                "number_in_list": 0,
                "fold_enrichment": 0,
                "fdr": 1,
                "expected": 0.14243395493395494,
                "pValue": 0.9999999999549628,
                "list_name": "upload_1",
                "plus_minus": "-"
            },
            "number_in_reference": 1,
            "term": {
                "id": "GO:2000007",
                "label": "negative regulation of metanephric comma-shaped body morphogenesis"
            }
        },
        {
            "input_list": {
                "number_in_list": 0,
                "fold_enrichment": 0,
                "fdr": 1,
                "expected": 0.14243395493395494,
                "pValue": 0.9999999999549628,
                "list_name": "upload_1",
                "plus_minus": "-"
            },
            "number_in_reference": 1,
            "term": {
                "id": "GO:2000006",
                "label": "regulation of metanephric comma-shaped body morphogenesis"
            }
        },
        {
            "input_list": {
                "number_in_list": 0,
                "fold_enrichment": 0,
                "fdr": 1,
                "expected": 0.14243395493395494,
                "pValue": 0.9999999999549628,
                "list_name": "upload_1",
                "plus_minus": "-"
            },
            "number_in_reference": 1,
            "term": {
                "id": "GO:2000005",
                "label": "negative regulation of metanephric S-shaped body morphogenesis"
            }
        },
        {
            "input_list": {
                "number_in_list": 0,
                "fold_enrichment": 0,
                "fdr": 1,
                "expected": 0.14243395493395494,
                "pValue": 0.9999999999549628,
                "list_name": "upload_1",
                "plus_minus": "-"
            },
            "number_in_reference": 1,
            "term": {
                "id": "GO:2000004",
                "label": "regulation of metanephric S-shaped body morphogenesis"
            }
        },
        {
            "input_list": {
                "number_in_list": 0,
                "fold_enrichment": 0,
                "fdr": 1,
                "expected": 0.2848679098679099,
                "pValue": 0.999999999956702,
                "list_name": "upload_1",
                "plus_minus": "-"
            },
            "number_in_reference": 2,
            "term": {
                "id": "GO:2000002",
                "label": "negative regulation of DNA damage checkpoint"
            }
        },
        {
            "input_list": {
                "number_in_list": 0,
                "fold_enrichment": 0,
                "fdr": 1,
                "expected": 0.7121697746697747,
                "pValue": 0.9999999999813842,
                "list_name": "upload_1",
                "plus_minus": "-"
            },
            "number_in_reference": 5,
            "term": {
                "id": "GO:0018057",
                "label": "peptidyl-lysine oxidation"
            }
        },
        {
            "input_list": {
                "number_in_list": 0,
                "fold_enrichment": 0,
                "fdr": 1,
                "expected": 0.2848679098679099,
                "pValue": 0.999999999956702,
                "list_name": "upload_1",
                "plus_minus": "-"
            },
            "number_in_reference": 2,
            "term": {
                "id": "GO:0106106",
                "label": "cold-induced thermogenesis"
            }
        },
        {
            "input_list": {
                "number_in_list": 0,
                "fold_enrichment": 0,
                "fdr": 1,
                "expected": 0.14243395493395494,
                "pValue": 0.9999999999549628,
                "list_name": "upload_1",
                "plus_minus": "-"
            },
            "number_in_reference": 1,
            "term": {
                "id": "GO:0106101",
                "label": "ER-dependent peroxisome localization"
            }
        },
        {
            "input_list": {
                "number_in_list": 0,
                "fold_enrichment": 0,
                "fdr": 1,
                "expected": 0.14243395493395494,
                "pValue": 0.9999999999549628,
                "list_name": "upload_1",
                "plus_minus": "-"
            },
            "number_in_reference": 1,
            "term": {
                "id": "GO:0006065",
                "label": "UDP-glucuronate biosynthetic process"
            }
        },
        {
            "input_list": {
                "number_in_list": 0,
                "fold_enrichment": 0,
                "fdr": 1,
                "expected": 0.14243395493395494,
                "pValue": 0.9999999999549628,
                "list_name": "upload_1",
                "plus_minus": "-"
            },
            "number_in_reference": 1,
            "term": {
                "id": "GO:0006062",
                "label": "sorbitol catabolic process"
            }
        },
        {
            "input_list": {
                "number_in_list": 0,
                "fold_enrichment": 0,
                "fdr": 1,
                "expected": 0.14243395493395494,
                "pValue": 0.9999999999549628,
                "list_name": "upload_1",
                "plus_minus": "-"
            },
            "number_in_reference": 1,
            "term": {
                "id": "GO:0006060",
                "label": "sorbitol metabolic process"
            }
        },
        {
            "input_list": {
                "number_in_list": 0,
                "fold_enrichment": 0,
                "fdr": 1,
                "expected": 0.2848679098679099,
                "pValue": 0.999999999956702,
                "list_name": "upload_1",
                "plus_minus": "-"
            },
            "number_in_reference": 2,
            "term": {
                "id": "GO:0006059",
                "label": "hexitol metabolic process"
            }
        },
        {
            "input_list": {
                "number_in_list": 0,
                "fold_enrichment": 0,
                "fdr": 1,
                "expected": 0.5697358197358198,
                "pValue": 0.9999999999660821,
                "list_name": "upload_1",
                "plus_minus": "-"
            },
            "number_in_reference": 4,
            "term": {
                "id": "GO:0006058",
                "label": "mannoprotein catabolic process"
            }
        },
        {
            "input_list": {
                "number_in_list": 0,
                "fold_enrichment": 0,
                "fdr": 1,
                "expected": 0.5697358197358198,
                "pValue": 0.9999999999660821,
                "list_name": "upload_1",
                "plus_minus": "-"
            },
            "number_in_reference": 4,
            "term": {
                "id": "GO:0006056",
                "label": "mannoprotein metabolic process"
            }
        },
        {
            "input_list": {
                "number_in_list": 0,
                "fold_enrichment": 0,
                "fdr": 1,
                "expected": 0.2848679098679099,
                "pValue": 0.999999999956702,
                "list_name": "upload_1",
                "plus_minus": "-"
            },
            "number_in_reference": 2,
            "term": {
                "id": "GO:0006051",
                "label": "N-acetylmannosamine metabolic process"
            }
        },
        {
            "input_list": {
                "number_in_list": 0,
                "fold_enrichment": 0,
                "fdr": 1,
                "expected": 0.2848679098679099,
                "pValue": 0.999999999956702,
                "list_name": "upload_1",
                "plus_minus": "-"
            },
            "number_in_reference": 2,
            "term": {
                "id": "GO:0006050",
                "label": "mannosamine metabolic process"
            }
        },
        {
            "input_list": {
                "number_in_list": 0,
                "fold_enrichment": 0,
                "fdr": 1,
                "expected": 0.14243395493395494,
                "pValue": 0.9999999999549628,
                "list_name": "upload_1",
                "plus_minus": "-"
            },
            "number_in_reference": 1,
            "term": {
                "id": "GO:1905795",
                "label": "cellular response to puromycin"
            }
        },
        {
            "input_list": {
                "number_in_list": 0,
                "fold_enrichment": 0,
                "fdr": 1,
                "expected": 0.14243395493395494,
                "pValue": 0.9999999999549628,
                "list_name": "upload_1",
                "plus_minus": "-"
            },
            "number_in_reference": 1,
            "term": {
                "id": "GO:1905794",
                "label": "response to puromycin"
            }
        },
        {
            "input_list": {
                "number_in_list": 0,
                "fold_enrichment": 0,
                "fdr": 1,
                "expected": 0.2848679098679099,
                "pValue": 0.999999999956702,
                "list_name": "upload_1",
                "plus_minus": "-"
            },
            "number_in_reference": 2,
            "term": {
                "id": "GO:1905793",
                "label": "protein localization to pericentriolar material"
            }
        },
        {
            "input_list": {
                "number_in_list": 0,
                "fold_enrichment": 0,
                "fdr": 1,
                "expected": 0.14243395493395494,
                "pValue": 0.9999999999549628,
                "list_name": "upload_1",
                "plus_minus": "-"
            },
            "number_in_reference": 1,
            "term": {
                "id": "GO:0006049",
                "label": "UDP-N-acetylglucosamine catabolic process"
            }
        },
        {
            "input_list": {
                "number_in_list": 0,
                "fold_enrichment": 0,
                "fdr": 1,
                "expected": 0.14243395493395494,
                "pValue": 0.9999999999549628,
                "list_name": "upload_1",
                "plus_minus": "-"
            },
            "number_in_reference": 1,
            "term": {
                "id": "GO:1990399",
                "label": "epithelium regeneration"
            }
        },
        {
            "input_list": {
                "number_in_list": 0,
                "fold_enrichment": 0,
                "fdr": 1,
                "expected": 0.42730186480186483,
                "pValue": 0.9999999999637958,
                "list_name": "upload_1",
                "plus_minus": "-"
            },
            "number_in_reference": 3,
            "term": {
                "id": "GO:0006046",
                "label": "N-acetylglucosamine catabolic process"
            }
        },
        {
            "input_list": {
                "number_in_list": 0,
                "fold_enrichment": 0,
                "fdr": 1,
                "expected": 0.2848679098679099,
                "pValue": 0.999999999956702,
                "list_name": "upload_1",
                "plus_minus": "-"
            },
            "number_in_reference": 2,
            "term": {
                "id": "GO:0006043",
                "label": "glucosamine catabolic process"
            }
        },
        {
            "input_list": {
                "number_in_list": 0,
                "fold_enrichment": 0,
                "fdr": 1,
                "expected": 0.42730186480186483,
                "pValue": 0.9999999999637958,
                "list_name": "upload_1",
                "plus_minus": "-"
            },
            "number_in_reference": 3,
            "term": {
                "id": "GO:0006041",
                "label": "glucosamine metabolic process"
            }
        },
        {
            "input_list": {
                "number_in_list": 0,
                "fold_enrichment": 0,
                "fdr": 1,
                "expected": 0.14243395493395494,
                "pValue": 0.9999999999549628,
                "list_name": "upload_1",
                "plus_minus": "-"
            },
            "number_in_reference": 1,
            "term": {
                "id": "GO:0098990",
                "label": "AMPA selective glutamate receptor signaling pathway"
            }
        },
        {
            "input_list": {
                "number_in_list": 0,
                "fold_enrichment": 0,
                "fdr": 1,
                "expected": 0.2848679098679099,
                "pValue": 0.999999999956702,
                "list_name": "upload_1",
                "plus_minus": "-"
            },
            "number_in_reference": 2,
            "term": {
                "id": "GO:1990390",
                "label": "protein K33-linked ubiquitination"
            }
        },
        {
            "input_list": {
                "number_in_list": 0,
                "fold_enrichment": 0,
                "fdr": 1,
                "expected": 0.42730186480186483,
                "pValue": 0.9999999999637958,
                "list_name": "upload_1",
                "plus_minus": "-"
            },
            "number_in_reference": 3,
            "term": {
                "id": "GO:1905786",
                "label": "positive regulation of anaphase-promoting complex-dependent catabolic process"
            }
        },
        {
            "input_list": {
                "number_in_list": 0,
                "fold_enrichment": 0,
                "fdr": 1,
                "expected": 0.2848679098679099,
                "pValue": 0.999999999956702,
                "list_name": "upload_1",
                "plus_minus": "-"
            },
            "number_in_reference": 2,
            "term": {
                "id": "GO:1905782",
                "label": "positive regulation of phosphatidylserine exposure on apoptotic cell surface"
            }
        },
        {
            "input_list": {
                "number_in_list": 0,
                "fold_enrichment": 0,
                "fdr": 1,
                "expected": 0.2848679098679099,
                "pValue": 0.999999999956702,
                "list_name": "upload_1",
                "plus_minus": "-"
            },
            "number_in_reference": 2,
            "term": {
                "id": "GO:1905780",
                "label": "regulation of phosphatidylserine exposure on apoptotic cell surface"
            }
        },
        {
            "input_list": {
                "number_in_list": 0,
                "fold_enrichment": 0,
                "fdr": 1,
                "expected": 0.14243395493395494,
                "pValue": 0.9999999999549628,
                "list_name": "upload_1",
                "plus_minus": "-"
            },
            "number_in_reference": 1,
            "term": {
                "id": "GO:0000732",
                "label": "DNA strand displacement"
            }
        },
        {
            "input_list": {
                "number_in_list": 0,
                "fold_enrichment": 0,
                "fdr": 1,
                "expected": 0.14243395493395494,
                "pValue": 0.9999999999549628,
                "list_name": "upload_1",
                "plus_minus": "-"
            },
            "number_in_reference": 1,
            "term": {
                "id": "GO:1990386",
                "label": "mitotic cleavage furrow ingression"
            }
        },
        {
            "input_list": {
                "number_in_list": 0,
                "fold_enrichment": 0,
                "fdr": 1,
                "expected": 0.2848679098679099,
                "pValue": 0.999999999956702,
                "list_name": "upload_1",
                "plus_minus": "-"
            },
            "number_in_reference": 2,
            "term": {
                "id": "GO:1905778",
                "label": "negative regulation of exonuclease activity"
            }
        },
        {
            "input_list": {
                "number_in_list": 0,
                "fold_enrichment": 0,
                "fdr": 1,
                "expected": 0.2848679098679099,
                "pValue": 0.999999999956702,
                "list_name": "upload_1",
                "plus_minus": "-"
            },
            "number_in_reference": 2,
            "term": {
                "id": "GO:1905777",
                "label": "regulation of exonuclease activity"
            }
        },
        {
            "input_list": {
                "number_in_list": 0,
                "fold_enrichment": 0,
                "fdr": 1,
                "expected": 0.14243395493395494,
                "pValue": 0.9999999999549628,
                "list_name": "upload_1",
                "plus_minus": "-"
            },
            "number_in_reference": 1,
            "term": {
                "id": "GO:1905775",
                "label": "negative regulation of DNA helicase activity"
            }
        },
        {
            "input_list": {
                "number_in_list": 0,
                "fold_enrichment": 0,
                "fdr": 1,
                "expected": 0.2848679098679099,
                "pValue": 0.999999999956702,
                "list_name": "upload_1",
                "plus_minus": "-"
            },
            "number_in_reference": 2,
            "term": {
                "id": "GO:1905772",
                "label": "positive regulation of mesodermal cell differentiation"
            }
        },
        {
            "input_list": {
                "number_in_list": 0,
                "fold_enrichment": 0,
                "fdr": 1,
                "expected": 0.42730186480186483,
                "pValue": 0.9999999999637958,
                "list_name": "upload_1",
                "plus_minus": "-"
            },
            "number_in_reference": 3,
            "term": {
                "id": "GO:1905771",
                "label": "negative regulation of mesodermal cell differentiation"
            }
        },
        {
            "input_list": {
                "number_in_list": 0,
                "fold_enrichment": 0,
                "fdr": 1,
                "expected": 0.42730186480186483,
                "pValue": 0.9999999999637958,
                "list_name": "upload_1",
                "plus_minus": "-"
            },
            "number_in_reference": 3,
            "term": {
                "id": "GO:0000720",
                "label": "pyrimidine dimer repair by nucleotide-excision repair"
            }
        },
        {
            "input_list": {
                "number_in_list": 0,
                "fold_enrichment": 0,
                "fdr": 1,
                "expected": 0.14243395493395494,
                "pValue": 0.9999999999549628,
                "list_name": "upload_1",
                "plus_minus": "-"
            },
            "number_in_reference": 1,
            "term": {
                "id": "GO:0098972",
                "label": "anterograde dendritic transport of mitochondrion"
            }
        },
        {
            "input_list": {
                "number_in_list": 0,
                "fold_enrichment": 0,
                "fdr": 1,
                "expected": 0.42730186480186483,
                "pValue": 0.9999999999637958,
                "list_name": "upload_1",
                "plus_minus": "-"
            },
            "number_in_reference": 3,
            "term": {
                "id": "GO:0006021",
                "label": "inositol biosynthetic process"
            }
        },
        {
            "input_list": {
                "number_in_list": 0,
                "fold_enrichment": 0,
                "fdr": 1,
                "expected": 0.7121697746697747,
                "pValue": 0.9999999999813842,
                "list_name": "upload_1",
                "plus_minus": "-"
            },
            "number_in_reference": 5,
            "term": {
                "id": "GO:0098971",
                "label": "anterograde dendritic transport of neurotransmitter receptor complex"
            }
        },
        {
            "input_list": {
                "number_in_list": 0,
                "fold_enrichment": 0,
                "fdr": 1,
                "expected": 1.2819055944055944,
                "pValue": 0.6249688796262314,
                "list_name": "upload_1",
                "plus_minus": "-"
            },
            "number_in_reference": 9,
            "term": {
                "id": "GO:0098970",
                "label": "postsynaptic neurotransmitter receptor diffusion trapping"
            }
        },
        {
            "input_list": {
                "number_in_list": 0,
                "fold_enrichment": 0,
                "fdr": 1,
                "expected": 0.5697358197358198,
                "pValue": 0.9999999999660821,
                "list_name": "upload_1",
                "plus_minus": "-"
            },
            "number_in_reference": 4,
            "term": {
                "id": "GO:0071047",
                "label": "polyadenylation-dependent mRNA catabolic process"
            }
        },
        {
            "input_list": {
                "number_in_list": 0,
                "fold_enrichment": 0,
                "fdr": 1,
                "expected": 0.14243395493395494,
                "pValue": 0.9999999999549628,
                "list_name": "upload_1",
                "plus_minus": "-"
            },
            "number_in_reference": 1,
            "term": {
                "id": "GO:1905768",
                "label": "negative regulation of double-stranded telomeric DNA binding"
            }
        },
        {
            "input_list": {
                "number_in_list": 0,
                "fold_enrichment": 0,
                "fdr": 1,
                "expected": 0.9970376845376845,
                "pValue": 0.6033649929266008,
                "list_name": "upload_1",
                "plus_minus": "-"
            },
            "number_in_reference": 7,
            "term": {
                "id": "GO:0071046",
                "label": "nuclear polyadenylation-dependent ncRNA catabolic process"
            }
        },
        {
            "input_list": {
                "number_in_list": 0,
                "fold_enrichment": 0,
                "fdr": 1,
                "expected": 0.14243395493395494,
                "pValue": 0.9999999999549628,
                "list_name": "upload_1",
                "plus_minus": "-"
            },
            "number_in_reference": 1,
            "term": {
                "id": "GO:1905767",
                "label": "regulation of double-stranded telomeric DNA binding"
            }
        },
        {
            "input_list": {
                "number_in_list": 0,
                "fold_enrichment": 0,
                "fdr": 1,
                "expected": 0.14243395493395494,
                "pValue": 0.9999999999549628,
                "list_name": "upload_1",
                "plus_minus": "-"
            },
            "number_in_reference": 1,
            "term": {
                "id": "GO:0071045",
                "label": "nuclear histone mRNA catabolic process"
            }
        },
        {
            "input_list": {
                "number_in_list": 0,
                "fold_enrichment": 0,
                "fdr": 1,
                "expected": 0.42730186480186483,
                "pValue": 0.9999999999637958,
                "list_name": "upload_1",
                "plus_minus": "-"
            },
            "number_in_reference": 3,
            "term": {
                "id": "GO:1905765",
                "label": "negative regulation of protection from non-homologous end joining at telomere"
            }
        },
        {
            "input_list": {
                "number_in_list": 0,
                "fold_enrichment": 0,
                "fdr": 1,
                "expected": 0.14243395493395494,
                "pValue": 0.9999999999549628,
                "list_name": "upload_1",
                "plus_minus": "-"
            },
            "number_in_reference": 1,
            "term": {
                "id": "GO:0000717",
                "label": "nucleotide-excision repair, DNA duplex unwinding"
            }
        },
        {
            "input_list": {
                "number_in_list": 0,
                "fold_enrichment": 0,
                "fdr": 1,
                "expected": 0.7121697746697747,
                "pValue": 0.9999999999813842,
                "list_name": "upload_1",
                "plus_minus": "-"
            },
            "number_in_reference": 5,
            "term": {
                "id": "GO:0071043",
                "label": "CUT metabolic process"
            }
        },
        {
            "input_list": {
                "number_in_list": 0,
                "fold_enrichment": 0,
                "fdr": 1,
                "expected": 0.42730186480186483,
                "pValue": 0.9999999999637958,
                "list_name": "upload_1",
                "plus_minus": "-"
            },
            "number_in_reference": 3,
            "term": {
                "id": "GO:1905764",
                "label": "regulation of protection from non-homologous end joining at telomere"
            }
        },
        {
            "input_list": {
                "number_in_list": 0,
                "fold_enrichment": 0,
                "fdr": 1,
                "expected": 0.5697358197358198,
                "pValue": 0.9999999999660821,
                "list_name": "upload_1",
                "plus_minus": "-"
            },
            "number_in_reference": 4,
            "term": {
                "id": "GO:0071042",
                "label": "nuclear polyadenylation-dependent mRNA catabolic process"
            }
        },
        {
            "input_list": {
                "number_in_list": 0,
                "fold_enrichment": 0,
                "fdr": 1,
                "expected": 0.14243395493395494,
                "pValue": 0.9999999999549628,
                "list_name": "upload_1",
                "plus_minus": "-"
            },
            "number_in_reference": 1,
            "term": {
                "id": "GO:0000715",
                "label": "nucleotide-excision repair, DNA damage recognition"
            }
        },
        {
            "input_list": {
                "number_in_list": 0,
                "fold_enrichment": 0,
                "fdr": 1,
                "expected": 0.14243395493395494,
                "pValue": 0.9999999999549628,
                "list_name": "upload_1",
                "plus_minus": "-"
            },
            "number_in_reference": 1,
            "term": {
                "id": "GO:0071041",
                "label": "antisense RNA transcript catabolic process"
            }
        },
        {
            "input_list": {
                "number_in_list": 0,
                "fold_enrichment": 0,
                "fdr": 1,
                "expected": 0.14243395493395494,
                "pValue": 0.9999999999549628,
                "list_name": "upload_1",
                "plus_minus": "-"
            },
            "number_in_reference": 1,
            "term": {
                "id": "GO:0071040",
                "label": "nuclear polyadenylation-dependent antisense transcript catabolic process"
            }
        },
        {
            "input_list": {
                "number_in_list": 0,
                "fold_enrichment": 0,
                "fdr": 0.5612817016526671,
                "expected": 2.421377233877234,
                "pValue": 0.15586862448965033,
                "list_name": "upload_1",
                "plus_minus": "-"
            },
            "number_in_reference": 17,
            "term": {
                "id": "GO:0000712",
                "label": "resolution of meiotic recombination intermediates"
            }
        },
        {
            "input_list": {
                "number_in_list": 0,
                "fold_enrichment": 0,
                "fdr": 0.9075174078331546,
                "expected": 1.5667735042735045,
                "pValue": 0.3829398390856688,
                "list_name": "upload_1",
                "plus_minus": "-"
            },
            "number_in_reference": 11,
            "term": {
                "id": "GO:0051469",
                "label": "vesicle fusion with vacuole"
            }
        },
        {
            "input_list": {
                "number_in_list": 0,
                "fold_enrichment": 0,
                "fdr": 1,
                "expected": 0.42730186480186483,
                "pValue": 0.9999999999637958,
                "list_name": "upload_1",
                "plus_minus": "-"
            },
            "number_in_reference": 3,
            "term": {
                "id": "GO:0000711",
                "label": "meiotic DNA repair synthesis"
            }
        },
        {
            "input_list": {
                "number_in_list": 0,
                "fold_enrichment": 0,
                "fdr": 1,
                "expected": 0.5697358197358198,
                "pValue": 0.9999999999660821,
                "list_name": "upload_1",
                "plus_minus": "-"
            },
            "number_in_reference": 4,
            "term": {
                "id": "GO:0098967",
                "label": "exocytic insertion of neurotransmitter receptor to postsynaptic membrane"
            }
        },
        {
            "input_list": {
                "number_in_list": 0,
                "fold_enrichment": 0,
                "fdr": 1,
                "expected": 0.2848679098679099,
                "pValue": 0.999999999956702,
                "list_name": "upload_1",
                "plus_minus": "-"
            },
            "number_in_reference": 2,
            "term": {
                "id": "GO:0051466",
                "label": "positive regulation of corticotropin-releasing hormone secretion"
            }
        },
        {
            "input_list": {
                "number_in_list": 0,
                "fold_enrichment": 0,
                "fdr": 1,
                "expected": 0.42730186480186483,
                "pValue": 0.9999999999637958,
                "list_name": "upload_1",
                "plus_minus": "-"
            },
            "number_in_reference": 3,
            "term": {
                "id": "GO:0006014",
                "label": "D-ribose metabolic process"
            }
        },
        {
            "input_list": {
                "number_in_list": 0,
                "fold_enrichment": 0,
                "fdr": 1,
                "expected": 0.42730186480186483,
                "pValue": 0.9999999999637958,
                "list_name": "upload_1",
                "plus_minus": "-"
            },
            "number_in_reference": 3,
            "term": {
                "id": "GO:0098964",
                "label": "anterograde dendritic transport of messenger ribonucleoprotein complex"
            }
        },
        {
            "input_list": {
                "number_in_list": 0,
                "fold_enrichment": 0,
                "fdr": 1,
                "expected": 1.2819055944055944,
                "pValue": 0.6249688796262314,
                "list_name": "upload_1",
                "plus_minus": "-"
            },
            "number_in_reference": 9,
            "term": {
                "id": "GO:0006013",
                "label": "mannose metabolic process"
            }
        },
        {
            "input_list": {
                "number_in_list": 0,
                "fold_enrichment": 0,
                "fdr": 1,
                "expected": 0.5697358197358198,
                "pValue": 0.9999999999660821,
                "list_name": "upload_1",
                "plus_minus": "-"
            },
            "number_in_reference": 4,
            "term": {
                "id": "GO:0051464",
                "label": "positive regulation of cortisol secretion"
            }
        },
        {
            "input_list": {
                "number_in_list": 0,
                "fold_enrichment": 0,
                "fdr": 1,
                "expected": 0.7121697746697747,
                "pValue": 0.9999999999813842,
                "list_name": "upload_1",
                "plus_minus": "-"
            },
            "number_in_reference": 5,
            "term": {
                "id": "GO:0098963",
                "label": "dendritic transport of messenger ribonucleoprotein complex"
            }
        },
        {
            "input_list": {
                "number_in_list": 0,
                "fold_enrichment": 0,
                "fdr": 1,
                "expected": 0.14243395493395494,
                "pValue": 0.9999999999549628,
                "list_name": "upload_1",
                "plus_minus": "-"
            },
            "number_in_reference": 1,
            "term": {
                "id": "GO:0051463",
                "label": "negative regulation of cortisol secretion"
            }
        },
        {
            "input_list": {
                "number_in_list": 0,
                "fold_enrichment": 0,
                "fdr": 1,
                "expected": 0.9970376845376845,
                "pValue": 0.6033649929266008,
                "list_name": "upload_1",
                "plus_minus": "-"
            },
            "number_in_reference": 7,
            "term": {
                "id": "GO:0098962",
                "label": "regulation of postsynaptic neurotransmitter receptor activity"
            }
        },
        {
            "input_list": {
                "number_in_list": 0,
                "fold_enrichment": 0,
                "fdr": 1,
                "expected": 0.7121697746697747,
                "pValue": 0.9999999999813842,
                "list_name": "upload_1",
                "plus_minus": "-"
            },
            "number_in_reference": 5,
            "term": {
                "id": "GO:0051462",
                "label": "regulation of cortisol secretion"
            }
        },
        {
            "input_list": {
                "number_in_list": 0,
                "fold_enrichment": 0,
                "fdr": 1,
                "expected": 0.7121697746697747,
                "pValue": 0.9999999999813842,
                "list_name": "upload_1",
                "plus_minus": "-"
            },
            "number_in_reference": 5,
            "term": {
                "id": "GO:0098961",
                "label": "dendritic transport of ribonucleoprotein complex"
            }
        },
        {
            "input_list": {
                "number_in_list": 0,
                "fold_enrichment": 0,
                "fdr": 1,
                "expected": 0.7121697746697747,
                "pValue": 0.9999999999813842,
                "list_name": "upload_1",
                "plus_minus": "-"
            },
            "number_in_reference": 5,
            "term": {
                "id": "GO:0051461",
                "label": "positive regulation of corticotropin secretion"
            }
        },
        {
            "input_list": {
                "number_in_list": 0,
                "fold_enrichment": 0,
                "fdr": 1,
                "expected": 0.14243395493395494,
                "pValue": 0.9999999999549628,
                "list_name": "upload_1",
                "plus_minus": "-"
            },
            "number_in_reference": 1,
            "term": {
                "id": "GO:0051460",
                "label": "negative regulation of corticotropin secretion"
            }
        },
        {
            "input_list": {
                "number_in_list": 0,
                "fold_enrichment": 0,
                "fdr": 1,
                "expected": 0.2848679098679099,
                "pValue": 0.999999999956702,
                "list_name": "upload_1",
                "plus_minus": "-"
            },
            "number_in_reference": 2,
            "term": {
                "id": "GO:0071039",
                "label": "nuclear polyadenylation-dependent CUT catabolic process"
            }
        },
        {
            "input_list": {
                "number_in_list": 0,
                "fold_enrichment": 0,
                "fdr": 1,
                "expected": 0.9970376845376845,
                "pValue": 0.6033649929266008,
                "list_name": "upload_1",
                "plus_minus": "-"
            },
            "number_in_reference": 7,
            "term": {
                "id": "GO:0071038",
                "label": "nuclear polyadenylation-dependent tRNA catabolic process"
            }
        },
        {
            "input_list": {
                "number_in_list": 0,
                "fold_enrichment": 0,
                "fdr": 1,
                "expected": 0.2848679098679099,
                "pValue": 0.999999999956702,
                "list_name": "upload_1",
                "plus_minus": "-"
            },
            "number_in_reference": 2,
            "term": {
                "id": "GO:0071037",
                "label": "nuclear polyadenylation-dependent snRNA catabolic process"
            }
        },
        {
            "input_list": {
                "number_in_list": 0,
                "fold_enrichment": 0,
                "fdr": 1,
                "expected": 0.2848679098679099,
                "pValue": 0.999999999956702,
                "list_name": "upload_1",
                "plus_minus": "-"
            },
            "number_in_reference": 2,
            "term": {
                "id": "GO:0071036",
                "label": "nuclear polyadenylation-dependent snoRNA catabolic process"
            }
        },
        {
            "input_list": {
                "number_in_list": 0,
                "fold_enrichment": 0,
                "fdr": 1,
                "expected": 0.14243395493395494,
                "pValue": 0.9999999999549628,
                "list_name": "upload_1",
                "plus_minus": "-"
            },
            "number_in_reference": 1,
            "term": {
                "id": "GO:0000709",
                "label": "meiotic joint molecule formation"
            }
        },
        {
            "input_list": {
                "number_in_list": 0,
                "fold_enrichment": 0,
                "fdr": 1,
                "expected": 0.9970376845376845,
                "pValue": 0.6033649929266008,
                "list_name": "upload_1",
                "plus_minus": "-"
            },
            "number_in_reference": 7,
            "term": {
                "id": "GO:0071035",
                "label": "nuclear polyadenylation-dependent rRNA catabolic process"
            }
        },
        {
            "input_list": {
                "number_in_list": 0,
                "fold_enrichment": 0,
                "fdr": 1,
                "expected": 0.14243395493395494,
                "pValue": 0.9999999999549628,
                "list_name": "upload_1",
                "plus_minus": "-"
            },
            "number_in_reference": 1,
            "term": {
                "id": "GO:0000708",
                "label": "meiotic strand invasion"
            }
        },
        {
            "input_list": {
                "number_in_list": 0,
                "fold_enrichment": 0,
                "fdr": 1,
                "expected": 0.7121697746697747,
                "pValue": 0.9999999999813842,
                "list_name": "upload_1",
                "plus_minus": "-"
            },
            "number_in_reference": 5,
            "term": {
                "id": "GO:0071034",
                "label": "CUT catabolic process"
            }
        },
        {
            "input_list": {
                "number_in_list": 0,
                "fold_enrichment": 0,
                "fdr": 1,
                "expected": 0.42730186480186483,
                "pValue": 0.9999999999637958,
                "list_name": "upload_1",
                "plus_minus": "-"
            },
            "number_in_reference": 3,
            "term": {
                "id": "GO:0000706",
                "label": "meiotic DNA double-strand break processing"
            }
        },
        {
            "input_list": {
                "number_in_list": 0,
                "fold_enrichment": 0,
                "fdr": 1,
                "expected": 0.14243395493395494,
                "pValue": 0.9999999999549628,
                "list_name": "upload_1",
                "plus_minus": "-"
            },
            "number_in_reference": 1,
            "term": {
                "id": "GO:0071031",
                "label": "nuclear mRNA surveillance of mRNA 3'-end processing"
            }
        },
        {
            "input_list": {
                "number_in_list": 0,
                "fold_enrichment": 0,
                "fdr": 1,
                "expected": 0.2848679098679099,
                "pValue": 0.999999999956702,
                "list_name": "upload_1",
                "plus_minus": "-"
            },
            "number_in_reference": 2,
            "term": {
                "id": "GO:1905751",
                "label": "positive regulation of endosome to plasma membrane protein transport"
            }
        },
        {
            "input_list": {
                "number_in_list": 0,
                "fold_enrichment": 0,
                "fdr": 1,
                "expected": 0.8546037296037297,
                "pValue": 0.9999999999836819,
                "list_name": "upload_1",
                "plus_minus": "-"
            },
            "number_in_reference": 6,
            "term": {
                "id": "GO:0051459",
                "label": "regulation of corticotropin secretion"
            }
        },
        {
            "input_list": {
                "number_in_list": 0,
                "fold_enrichment": 0,
                "fdr": 1,
                "expected": 0.5697358197358198,
                "pValue": 0.9999999999660821,
                "list_name": "upload_1",
                "plus_minus": "-"
            },
            "number_in_reference": 4,
            "term": {
                "id": "GO:0009996",
                "label": "negative regulation of cell fate specification"
            }
        },
        {
            "input_list": {
                "number_in_list": 0,
                "fold_enrichment": 0,
                "fdr": 1,
                "expected": 0.2848679098679099,
                "pValue": 0.999999999956702,
                "list_name": "upload_1",
                "plus_minus": "-"
            },
            "number_in_reference": 2,
            "term": {
                "id": "GO:0051458",
                "label": "corticotropin secretion"
            }
        },
        {
            "input_list": {
                "number_in_list": 0,
                "fold_enrichment": 0,
                "fdr": 0.5488179822281051,
                "expected": 2.278943278943279,
                "pValue": 0.15118327805391413,
                "list_name": "upload_1",
                "plus_minus": "-"
            },
            "number_in_reference": 16,
            "term": {
                "id": "GO:0006004",
                "label": "fucose metabolic process"
            }
        },
        {
            "input_list": {
                "number_in_list": 0,
                "fold_enrichment": 0,
                "fdr": 1,
                "expected": 0.2848679098679099,
                "pValue": 0.999999999956702,
                "list_name": "upload_1",
                "plus_minus": "-"
            },
            "number_in_reference": 2,
            "term": {
                "id": "GO:1901394",
                "label": "positive regulation of transforming growth factor beta1 activation"
            }
        },
        {
            "input_list": {
                "number_in_list": 0,
                "fold_enrichment": 0,
                "fdr": 1,
                "expected": 1.2819055944055944,
                "pValue": 0.6249688796262314,
                "list_name": "upload_1",
                "plus_minus": "-"
            },
            "number_in_reference": 9,
            "term": {
                "id": "GO:0098953",
                "label": "receptor diffusion trapping"
            }
        },
        {
            "input_list": {
                "number_in_list": 0,
                "fold_enrichment": 0,
                "fdr": 1,
                "expected": 0.2848679098679099,
                "pValue": 0.999999999956702,
                "list_name": "upload_1",
                "plus_minus": "-"
            },
            "number_in_reference": 2,
            "term": {
                "id": "GO:1901392",
                "label": "regulation of transforming growth factor beta1 activation"
            }
        },
        {
            "input_list": {
                "number_in_list": 0,
                "fold_enrichment": 0,
                "fdr": 0.7546494548698591,
                "expected": 1.7092074592074593,
                "pValue": 0.23704399330295123,
                "list_name": "upload_1",
                "plus_minus": "-"
            },
            "number_in_reference": 12,
            "term": {
                "id": "GO:0051451",
                "label": "myoblast migration"
            }
        },
        {
            "input_list": {
                "number_in_list": 0,
                "fold_enrichment": 0,
                "fdr": 1,
                "expected": 0.5697358197358198,
                "pValue": 0.9999999999660821,
                "list_name": "upload_1",
                "plus_minus": "-"
            },
            "number_in_reference": 4,
            "term": {
                "id": "GO:1901390",
                "label": "positive regulation of transforming growth factor beta activation"
            }
        },
        {
            "input_list": {
                "number_in_list": 0,
                "fold_enrichment": 0,
                "fdr": 1,
                "expected": 0.9970376845376845,
                "pValue": 0.6033649929266008,
                "list_name": "upload_1",
                "plus_minus": "-"
            },
            "number_in_reference": 7,
            "term": {
                "id": "GO:0071029",
                "label": "nuclear ncRNA surveillance"
            }
        },
        {
            "input_list": {
                "number_in_list": 0,
                "fold_enrichment": 0,
                "fdr": 0.9002103933492965,
                "expected": 1.4243395493395494,
                "pValue": 0.3755453579550073,
                "list_name": "upload_1",
                "plus_minus": "-"
            },
            "number_in_reference": 10,
            "term": {
                "id": "GO:0071028",
                "label": "nuclear mRNA surveillance"
            }
        },
        {
            "input_list": {
                "number_in_list": 0,
                "fold_enrichment": 0,
                "fdr": 0.7571998024390305,
                "expected": 1.994075369075369,
                "pValue": 0.24321001330062936,
                "list_name": "upload_1",
                "plus_minus": "-"
            },
            "number_in_reference": 14,
            "term": {
                "id": "GO:0071027",
                "label": "nuclear RNA surveillance"
            }
        },
        {
            "input_list": {
                "number_in_list": 0,
                "fold_enrichment": 0,
                "fdr": 1,
                "expected": 0.42730186480186483,
                "pValue": 0.9999999999637958,
                "list_name": "upload_1",
                "plus_minus": "-"
            },
            "number_in_reference": 3,
            "term": {
                "id": "GO:1905748",
                "label": "hard palate morphogenesis"
            }
        },
        {
            "input_list": {
                "number_in_list": 0,
                "fold_enrichment": 0,
                "fdr": 1,
                "expected": 0.14243395493395494,
                "pValue": 0.9999999999549628,
                "list_name": "upload_1",
                "plus_minus": "-"
            },
            "number_in_reference": 1,
            "term": {
                "id": "GO:0071026",
                "label": "cytoplasmic RNA surveillance"
            }
        },
        {
            "input_list": {
                "number_in_list": 0,
                "fold_enrichment": 0,
                "fdr": 1,
                "expected": 0.42730186480186483,
                "pValue": 0.9999999999637958,
                "list_name": "upload_1",
                "plus_minus": "-"
            },
            "number_in_reference": 3,
            "term": {
                "id": "GO:1905747",
                "label": "negative regulation of saliva secretion"
            }
        },
        {
            "input_list": {
                "number_in_list": 0,
                "fold_enrichment": 0,
                "fdr": 0.47560240782350016,
                "expected": 2.5638111888111887,
                "pValue": 0.09622500988832083,
                "list_name": "upload_1",
                "plus_minus": "-"
            },
            "number_in_reference": 18,
            "term": {
                "id": "GO:0071025",
                "label": "RNA surveillance"
            }
        },
        {
            "input_list": {
                "number_in_list": 0,
                "fold_enrichment": 0,
                "fdr": 1,
                "expected": 0.7121697746697747,
                "pValue": 0.9999999999813842,
                "list_name": "upload_1",
                "plus_minus": "-"
            },
            "number_in_reference": 5,
            "term": {
                "id": "GO:1905746",
                "label": "positive regulation of mRNA cis splicing, via spliceosome"
            }
        },
        {
            "input_list": {
                "number_in_list": 0,
                "fold_enrichment": 0,
                "fdr": 1,
                "expected": 0.7121697746697747,
                "pValue": 0.9999999999813842,
                "list_name": "upload_1",
                "plus_minus": "-"
            },
            "number_in_reference": 5,
            "term": {
                "id": "GO:1905744",
                "label": "regulation of mRNA cis splicing, via spliceosome"
            }
        },
        {
            "input_list": {
                "number_in_list": 0,
                "fold_enrichment": 0,
                "fdr": 1,
                "expected": 0.14243395493395494,
                "pValue": 0.9999999999549628,
                "list_name": "upload_1",
                "plus_minus": "-"
            },
            "number_in_reference": 1,
            "term": {
                "id": "GO:1901389",
                "label": "negative regulation of transforming growth factor beta activation"
            }
        },
        {
            "input_list": {
                "number_in_list": 0,
                "fold_enrichment": 0,
                "fdr": 1,
                "expected": 0.8546037296037297,
                "pValue": 0.9999999999836819,
                "list_name": "upload_1",
                "plus_minus": "-"
            },
            "number_in_reference": 6,
            "term": {
                "id": "GO:1990349",
                "label": "gap junction-mediated intercellular transport"
            }
        },
        {
            "input_list": {
                "number_in_list": 0,
                "fold_enrichment": 0,
                "fdr": 1,
                "expected": 0.9970376845376845,
                "pValue": 0.6033649929266008,
                "list_name": "upload_1",
                "plus_minus": "-"
            },
            "number_in_reference": 7,
            "term": {
                "id": "GO:1901387",
                "label": "positive regulation of voltage-gated calcium channel activity"
            }
        },
        {
            "input_list": {
                "number_in_list": 0,
                "fold_enrichment": 0,
                "fdr": 1,
                "expected": 0.14243395493395494,
                "pValue": 0.9999999999549628,
                "list_name": "upload_1",
                "plus_minus": "-"
            },
            "number_in_reference": 1,
            "term": {
                "id": "GO:1901384",
                "label": "positive regulation of chorionic trophoblast cell proliferation"
            }
        },
        {
            "input_list": {
                "number_in_list": 0,
                "fold_enrichment": 0,
                "fdr": 1,
                "expected": 0.9970376845376845,
                "pValue": 0.6033649929266008,
                "list_name": "upload_1",
                "plus_minus": "-"
            },
            "number_in_reference": 7,
            "term": {
                "id": "GO:0098943",
                "label": "neurotransmitter receptor transport, postsynaptic endosome to lysosome"
            }
        },
        {
            "input_list": {
                "number_in_list": 0,
                "fold_enrichment": 0,
                "fdr": 1,
                "expected": 0.5697358197358198,
                "pValue": 0.9999999999660821,
                "list_name": "upload_1",
                "plus_minus": "-"
            },
            "number_in_reference": 4,
            "term": {
                "id": "GO:0031860",
                "label": "telomeric 3' overhang formation"
            }
        },
        {
            "input_list": {
                "number_in_list": 0,
                "fold_enrichment": 0,
                "fdr": 1,
                "expected": 0.2848679098679099,
                "pValue": 0.999999999956702,
                "list_name": "upload_1",
                "plus_minus": "-"
            },
            "number_in_reference": 2,
            "term": {
                "id": "GO:1905737",
                "label": "positive regulation of L-proline import across plasma membrane"
            }
        },
        {
            "input_list": {
                "number_in_list": 0,
                "fold_enrichment": 0,
                "fdr": 1,
                "expected": 0.2848679098679099,
                "pValue": 0.999999999956702,
                "list_name": "upload_1",
                "plus_minus": "-"
            },
            "number_in_reference": 2,
            "term": {
                "id": "GO:1905735",
                "label": "regulation of L-proline import across plasma membrane"
            }
        },
        {
            "input_list": {
                "number_in_list": 0,
                "fold_enrichment": 0,
                "fdr": 1,
                "expected": 0.14243395493395494,
                "pValue": 0.9999999999549628,
                "list_name": "upload_1",
                "plus_minus": "-"
            },
            "number_in_reference": 1,
            "term": {
                "id": "GO:0098939",
                "label": "dendritic transport of mitochondrion"
            }
        },
        {
            "input_list": {
                "number_in_list": 0,
                "fold_enrichment": 0,
                "fdr": 1,
                "expected": 1.2819055944055944,
                "pValue": 0.6249688796262314,
                "list_name": "upload_1",
                "plus_minus": "-"
            },
            "number_in_reference": 9,
            "term": {
                "id": "GO:0098937",
                "label": "anterograde dendritic transport"
            }
        },
        {
            "input_list": {
                "number_in_list": 0,
                "fold_enrichment": 0,
                "fdr": 1,
                "expected": 0.14243395493395494,
                "pValue": 0.9999999999549628,
                "list_name": "upload_1",
                "plus_minus": "-"
            },
            "number_in_reference": 1,
            "term": {
                "id": "GO:1901377",
                "label": "organic heteropentacyclic compound catabolic process"
            }
        },
        {
            "input_list": {
                "number_in_list": 0,
                "fold_enrichment": 0,
                "fdr": 1,
                "expected": 0.9970376845376845,
                "pValue": 0.6033649929266008,
                "list_name": "upload_1",
                "plus_minus": "-"
            },
            "number_in_reference": 7,
            "term": {
                "id": "GO:1901376",
                "label": "organic heteropentacyclic compound metabolic process"
            }
        },
        {
            "input_list": {
                "number_in_list": 0,
                "fold_enrichment": 0,
                "fdr": 0.7544918751131521,
                "expected": 1.7092074592074593,
                "pValue": 0.23704399330295123,
                "list_name": "upload_1",
                "plus_minus": "-"
            },
            "number_in_reference": 12,
            "term": {
                "id": "GO:0098935",
                "label": "dendritic transport"
            }
        },
        {
            "input_list": {
                "number_in_list": 0,
                "fold_enrichment": 0,
                "fdr": 0.7543343611517506,
                "expected": 1.7092074592074593,
                "pValue": 0.23704399330295123,
                "list_name": "upload_1",
                "plus_minus": "-"
            },
            "number_in_reference": 12,
            "term": {
                "id": "GO:0009972",
                "label": "cytidine deamination"
            }
        },
        {
            "input_list": {
                "number_in_list": 0,
                "fold_enrichment": 0,
                "fdr": 1,
                "expected": 0.42730186480186483,
                "pValue": 0.9999999999637958,
                "list_name": "upload_1",
                "plus_minus": "-"
            },
            "number_in_reference": 3,
            "term": {
                "id": "GO:0071000",
                "label": "response to magnetism"
            }
        },
        {
            "input_list": {
                "number_in_list": 0,
                "fold_enrichment": 0,
                "fdr": 1,
                "expected": 0.2848679098679099,
                "pValue": 0.999999999956702,
                "list_name": "upload_1",
                "plus_minus": "-"
            },
            "number_in_reference": 2,
            "term": {
                "id": "GO:0098928",
                "label": "presynaptic signal transduction"
            }
        },
        {
            "input_list": {
                "number_in_list": 0,
                "fold_enrichment": 0,
                "fdr": 1,
                "expected": 0.2848679098679099,
                "pValue": 0.999999999956702,
                "list_name": "upload_1",
                "plus_minus": "-"
            },
            "number_in_reference": 2,
            "term": {
                "id": "GO:0098921",
                "label": "retrograde trans-synaptic signaling by endocannabinoid"
            }
        },
        {
            "input_list": {
                "number_in_list": 0,
                "fold_enrichment": 0,
                "fdr": 1,
                "expected": 0.2848679098679099,
                "pValue": 0.999999999956702,
                "list_name": "upload_1",
                "plus_minus": "-"
            },
            "number_in_reference": 2,
            "term": {
                "id": "GO:0098920",
                "label": "retrograde trans-synaptic signaling by lipid"
            }
        },
        {
            "input_list": {
                "number_in_list": 0,
                "fold_enrichment": 0,
                "fdr": 1,
                "expected": 0.7121697746697747,
                "pValue": 0.9999999999813842,
                "list_name": "upload_1",
                "plus_minus": "-"
            },
            "number_in_reference": 5,
            "term": {
                "id": "GO:0031848",
                "label": "protection from non-homologous end joining at telomere"
            }
        },
        {
            "input_list": {
                "number_in_list": 0,
                "fold_enrichment": 0,
                "fdr": 1,
                "expected": 1.2819055944055944,
                "pValue": 0.6249688796262314,
                "list_name": "upload_1",
                "plus_minus": "-"
            },
            "number_in_reference": 9,
            "term": {
                "id": "GO:1905719",
                "label": "protein localization to perinuclear region of cytoplasm"
            }
        },
        {
            "input_list": {
                "number_in_list": 0,
                "fold_enrichment": 0,
                "fdr": 1,
                "expected": 0.14243395493395494,
                "pValue": 0.9999999999549628,
                "list_name": "upload_1",
                "plus_minus": "-"
            },
            "number_in_reference": 1,
            "term": {
                "id": "GO:1905716",
                "label": "negative regulation of cornification"
            }
        },
        {
            "input_list": {
                "number_in_list": 0,
                "fold_enrichment": 0,
                "fdr": 1,
                "expected": 0.14243395493395494,
                "pValue": 0.9999999999549628,
                "list_name": "upload_1",
                "plus_minus": "-"
            },
            "number_in_reference": 1,
            "term": {
                "id": "GO:1905715",
                "label": "regulation of cornification"
            }
        },
        {
            "input_list": {
                "number_in_list": 0,
                "fold_enrichment": 0,
                "fdr": 1,
                "expected": 0.14243395493395494,
                "pValue": 0.9999999999549628,
                "list_name": "upload_1",
                "plus_minus": "-"
            },
            "number_in_reference": 1,
            "term": {
                "id": "GO:0009956",
                "label": "radial pattern formation"
            }
        },
        {
            "input_list": {
                "number_in_list": 0,
                "fold_enrichment": 0,
                "fdr": 1,
                "expected": 0.7121697746697747,
                "pValue": 0.9999999999813842,
                "list_name": "upload_1",
                "plus_minus": "-"
            },
            "number_in_reference": 5,
            "term": {
                "id": "GO:0051418",
                "label": "microtubule nucleation by microtubule organizing center"
            }
        },
        {
            "input_list": {
                "number_in_list": 0,
                "fold_enrichment": 0,
                "fdr": 1,
                "expected": 0.14243395493395494,
                "pValue": 0.9999999999549628,
                "list_name": "upload_1",
                "plus_minus": "-"
            },
            "number_in_reference": 1,
            "term": {
                "id": "GO:0051415",
                "label": "microtubule nucleation by interphase microtubule organizing center"
            }
        },
        {
            "input_list": {
                "number_in_list": 0,
                "fold_enrichment": 0,
                "fdr": 1,
                "expected": 0.7121697746697747,
                "pValue": 0.9999999999813842,
                "list_name": "upload_1",
                "plus_minus": "-"
            },
            "number_in_reference": 5,
            "term": {
                "id": "GO:0098914",
                "label": "membrane repolarization during atrial cardiac muscle cell action potential"
            }
        },
        {
            "input_list": {
                "number_in_list": 0,
                "fold_enrichment": 0,
                "fdr": 1,
                "expected": 1.2819055944055944,
                "pValue": 0.6249688796262314,
                "list_name": "upload_1",
                "plus_minus": "-"
            },
            "number_in_reference": 9,
            "term": {
                "id": "GO:1990314",
                "label": "cellular response to insulin-like growth factor stimulus"
            }
        },
        {
            "input_list": {
                "number_in_list": 0,
                "fold_enrichment": 0,
                "fdr": 1,
                "expected": 0.42730186480186483,
                "pValue": 0.9999999999637958,
                "list_name": "upload_1",
                "plus_minus": "-"
            },
            "number_in_reference": 3,
            "term": {
                "id": "GO:0098912",
                "label": "membrane depolarization during atrial cardiac muscle cell action potential"
            }
        },
        {
            "input_list": {
                "number_in_list": 0,
                "fold_enrichment": 0,
                "fdr": 0.7541769129444553,
                "expected": 1.7092074592074593,
                "pValue": 0.23704399330295123,
                "list_name": "upload_1",
                "plus_minus": "-"
            },
            "number_in_reference": 12,
            "term": {
                "id": "GO:0098911",
                "label": "regulation of ventricular cardiac muscle cell action potential"
            }
        },
        {
            "input_list": {
                "number_in_list": 0,
                "fold_enrichment": 0,
                "fdr": 1,
                "expected": 0.7121697746697747,
                "pValue": 0.9999999999813842,
                "list_name": "upload_1",
                "plus_minus": "-"
            },
            "number_in_reference": 5,
            "term": {
                "id": "GO:0051410",
                "label": "detoxification of nitrogen compound"
            }
        },
        {
            "input_list": {
                "number_in_list": 0,
                "fold_enrichment": 0,
                "fdr": 1,
                "expected": 0.14243395493395494,
                "pValue": 0.9999999999549628,
                "list_name": "upload_1",
                "plus_minus": "-"
            },
            "number_in_reference": 1,
            "term": {
                "id": "GO:0090194",
                "label": "negative regulation of glomerulus development"
            }
        },
        {
            "input_list": {
                "number_in_list": 0,
                "fold_enrichment": 0,
                "fdr": 1,
                "expected": 0.2848679098679099,
                "pValue": 0.999999999956702,
                "list_name": "upload_1",
                "plus_minus": "-"
            },
            "number_in_reference": 2,
            "term": {
                "id": "GO:0090191",
                "label": "negative regulation of branching involved in ureteric bud morphogenesis"
            }
        },
        {
            "input_list": {
                "number_in_list": 0,
                "fold_enrichment": 0,
                "fdr": 0.4769144584648854,
                "expected": 2.706245143745144,
                "pValue": 0.09695977870384306,
                "list_name": "upload_1",
                "plus_minus": "-"
            },
            "number_in_reference": 19,
            "term": {
                "id": "GO:0090190",
                "label": "positive regulation of branching involved in ureteric bud morphogenesis"
            }
        },
        {
            "input_list": {
                "number_in_list": 0,
                "fold_enrichment": 0,
                "fdr": 1,
                "expected": 0.42730186480186483,
                "pValue": 0.9999999999637958,
                "list_name": "upload_1",
                "plus_minus": "-"
            },
            "number_in_reference": 3,
            "term": {
                "id": "GO:1905704",
                "label": "positive regulation of inhibitory synapse assembly"
            }
        },
        {
            "input_list": {
                "number_in_list": 0,
                "fold_enrichment": 0,
                "fdr": 1,
                "expected": 0.14243395493395494,
                "pValue": 0.9999999999549628,
                "list_name": "upload_1",
                "plus_minus": "-"
            },
            "number_in_reference": 1,
            "term": {
                "id": "GO:1905703",
                "label": "negative regulation of inhibitory synapse assembly"
            }
        },
        {
            "input_list": {
                "number_in_list": 0,
                "fold_enrichment": 0,
                "fdr": 1,
                "expected": 0.7121697746697747,
                "pValue": 0.9999999999813842,
                "list_name": "upload_1",
                "plus_minus": "-"
            },
            "number_in_reference": 5,
            "term": {
                "id": "GO:1905702",
                "label": "regulation of inhibitory synapse assembly"
            }
        },
        {
            "input_list": {
                "number_in_list": 0,
                "fold_enrichment": 0,
                "fdr": 1,
                "expected": 0.2848679098679099,
                "pValue": 0.999999999956702,
                "list_name": "upload_1",
                "plus_minus": "-"
            },
            "number_in_reference": 2,
            "term": {
                "id": "GO:0009949",
                "label": "polarity specification of anterior/posterior axis"
            }
        },
        {
            "input_list": {
                "number_in_list": 0,
                "fold_enrichment": 0,
                "fdr": 1,
                "expected": 0.7121697746697747,
                "pValue": 0.9999999999813842,
                "list_name": "upload_1",
                "plus_minus": "-"
            },
            "number_in_reference": 5,
            "term": {
                "id": "GO:0098908",
                "label": "regulation of neuronal action potential"
            }
        },
        {
            "input_list": {
                "number_in_list": 0,
                "fold_enrichment": 0,
                "fdr": 1,
                "expected": 0.5697358197358198,
                "pValue": 0.9999999999660821,
                "list_name": "upload_1",
                "plus_minus": "-"
            },
            "number_in_reference": 4,
            "term": {
                "id": "GO:0009946",
                "label": "proximal/distal axis specification"
            }
        },
        {
            "input_list": {
                "number_in_list": 0,
                "fold_enrichment": 0,
                "fdr": 1,
                "expected": 0.14243395493395494,
                "pValue": 0.9999999999549628,
                "list_name": "upload_1",
                "plus_minus": "-"
            },
            "number_in_reference": 1,
            "term": {
                "id": "GO:0098906",
                "label": "regulation of Purkinje myocyte action potential"
            }
        },
        {
            "input_list": {
                "number_in_list": 0,
                "fold_enrichment": 0,
                "fdr": 1,
                "expected": 0.14243395493395494,
                "pValue": 0.9999999999549628,
                "list_name": "upload_1",
                "plus_minus": "-"
            },
            "number_in_reference": 1,
            "term": {
                "id": "GO:1901346",
                "label": "negative regulation of vasculature development involved in avascular cornea development in camera-type eye"
            }
        },
        {
            "input_list": {
                "number_in_list": 0,
                "fold_enrichment": 0,
                "fdr": 1,
                "expected": 0.2848679098679099,
                "pValue": 0.999999999956702,
                "list_name": "upload_1",
                "plus_minus": "-"
            },
            "number_in_reference": 2,
            "term": {
                "id": "GO:0098905",
                "label": "regulation of bundle of His cell action potential"
            }
        },
        {
            "input_list": {
                "number_in_list": 0,
                "fold_enrichment": 0,
                "fdr": 1,
                "expected": 0.42730186480186483,
                "pValue": 0.9999999999637958,
                "list_name": "upload_1",
                "plus_minus": "-"
            },
            "number_in_reference": 3,
            "term": {
                "id": "GO:0098904",
                "label": "regulation of AV node cell action potential"
            }
        },
        {
            "input_list": {
                "number_in_list": 0,
                "fold_enrichment": 0,
                "fdr": 1,
                "expected": 0.14243395493395494,
                "pValue": 0.9999999999549628,
                "list_name": "upload_1",
                "plus_minus": "-"
            },
            "number_in_reference": 1,
            "term": {
                "id": "GO:1901344",
                "label": "response to leptomycin B"
            }
        },
        {
            "input_list": {
                "number_in_list": 0,
                "fold_enrichment": 0,
                "fdr": 1,
                "expected": 0.9970376845376845,
                "pValue": 0.6033649929266008,
                "list_name": "upload_1",
                "plus_minus": "-"
            },
            "number_in_reference": 7,
            "term": {
                "id": "GO:0098903",
                "label": "regulation of membrane repolarization during action potential"
            }
        },
        {
            "input_list": {
                "number_in_list": 0,
                "fold_enrichment": 0,
                "fdr": 0.344370721912356,
                "expected": 3.133547008547009,
                "pValue": 0.06248962912875266,
                "list_name": "upload_1",
                "plus_minus": "-"
            },
            "number_in_reference": 22,
            "term": {
                "id": "GO:0090189",
                "label": "regulation of branching involved in ureteric bud morphogenesis"
            }
        },
        {
            "input_list": {
                "number_in_list": 0,
                "fold_enrichment": 0,
                "fdr": 1,
                "expected": 0.42730186480186483,
                "pValue": 0.9999999999637958,
                "list_name": "upload_1",
                "plus_minus": "-"
            },
            "number_in_reference": 3,
            "term": {
                "id": "GO:0090187",
                "label": "positive regulation of pancreatic juice secretion"
            }
        },
        {
            "input_list": {
                "number_in_list": 0,
                "fold_enrichment": 0,
                "fdr": 1,
                "expected": 0.7121697746697747,
                "pValue": 0.9999999999813842,
                "list_name": "upload_1",
                "plus_minus": "-"
            },
            "number_in_reference": 5,
            "term": {
                "id": "GO:0090185",
                "label": "negative regulation of kidney development"
            }
        },
        {
            "input_list": {
                "number_in_list": 0,
                "fold_enrichment": 0,
                "fdr": 1,
                "expected": 0.2848679098679099,
                "pValue": 0.999999999956702,
                "list_name": "upload_1",
                "plus_minus": "-"
            },
            "number_in_reference": 2,
            "term": {
                "id": "GO:0090182",
                "label": "regulation of secretion of lysosomal enzymes"
            }
        },
        {
            "input_list": {
                "number_in_list": 0,
                "fold_enrichment": 0,
                "fdr": 1,
                "expected": 0.14243395493395494,
                "pValue": 0.9999999999549628,
                "list_name": "upload_1",
                "plus_minus": "-"
            },
            "number_in_reference": 1,
            "term": {
                "id": "GO:0009932",
                "label": "cell tip growth"
            }
        },
        {
            "input_list": {
                "number_in_list": 0,
                "fold_enrichment": 0,
                "fdr": 1,
                "expected": 0.9970376845376845,
                "pValue": 0.6033649929266008,
                "list_name": "upload_1",
                "plus_minus": "-"
            },
            "number_in_reference": 7,
            "term": {
                "id": "GO:1901331",
                "label": "positive regulation of odontoblast differentiation"
            }
        },
        {
            "input_list": {
                "number_in_list": 0,
                "fold_enrichment": 0,
                "fdr": 1,
                "expected": 0.14243395493395494,
                "pValue": 0.9999999999549628,
                "list_name": "upload_1",
                "plus_minus": "-"
            },
            "number_in_reference": 1,
            "term": {
                "id": "GO:1901330",
                "label": "negative regulation of odontoblast differentiation"
            }
        },
        {
            "input_list": {
                "number_in_list": 0,
                "fold_enrichment": 0,
                "fdr": 1,
                "expected": 0.14243395493395494,
                "pValue": 0.9999999999549628,
                "list_name": "upload_1",
                "plus_minus": "-"
            },
            "number_in_reference": 1,
            "term": {
                "id": "GO:0090177",
                "label": "establishment of planar polarity involved in neural tube closure"
            }
        },
        {
            "input_list": {
                "number_in_list": 0,
                "fold_enrichment": 0,
                "fdr": 1,
                "expected": 0.14243395493395494,
                "pValue": 0.9999999999549628,
                "list_name": "upload_1",
                "plus_minus": "-"
            },
            "number_in_reference": 1,
            "term": {
                "id": "GO:0090171",
                "label": "chondrocyte morphogenesis"
            }
        },
        {
            "input_list": {
                "number_in_list": 0,
                "fold_enrichment": 0,
                "fdr": 0.907376335641668,
                "expected": 1.5667735042735045,
                "pValue": 0.3829398390856688,
                "list_name": "upload_1",
                "plus_minus": "-"
            },
            "number_in_reference": 11,
            "term": {
                "id": "GO:1901329",
                "label": "regulation of odontoblast differentiation"
            }
        },
        {
            "input_list": {
                "number_in_list": 0,
                "fold_enrichment": 0,
                "fdr": 1,
                "expected": 0.14243395493395494,
                "pValue": 0.9999999999549628,
                "list_name": "upload_1",
                "plus_minus": "-"
            },
            "number_in_reference": 1,
            "term": {
                "id": "GO:1901328",
                "label": "response to cytochalasin B"
            }
        },
        {
            "input_list": {
                "number_in_list": 0,
                "fold_enrichment": 0,
                "fdr": 1,
                "expected": 0.2848679098679099,
                "pValue": 0.999999999956702,
                "list_name": "upload_1",
                "plus_minus": "-"
            },
            "number_in_reference": 2,
            "term": {
                "id": "GO:1901327",
                "label": "response to tacrolimus"
            }
        },
        {
            "input_list": {
                "number_in_list": 0,
                "fold_enrichment": 0,
                "fdr": 0.7570451771985895,
                "expected": 1.994075369075369,
                "pValue": 0.24321001330062936,
                "list_name": "upload_1",
                "plus_minus": "-"
            },
            "number_in_reference": 14,
            "term": {
                "id": "GO:0070593",
                "label": "dendrite self-avoidance"
            }
        },
        {
            "input_list": {
                "number_in_list": 0,
                "fold_enrichment": 0,
                "fdr": 1,
                "expected": 0.2848679098679099,
                "pValue": 0.999999999956702,
                "list_name": "upload_1",
                "plus_minus": "-"
            },
            "number_in_reference": 2,
            "term": {
                "id": "GO:0090164",
                "label": "asymmetric Golgi ribbon formation"
            }
        },
        {
            "input_list": {
                "number_in_list": 0,
                "fold_enrichment": 0,
                "fdr": 1,
                "expected": 0.14243395493395494,
                "pValue": 0.9999999999549628,
                "list_name": "upload_1",
                "plus_minus": "-"
            },
            "number_in_reference": 1,
            "term": {
                "id": "GO:0070586",
                "label": "cell-cell adhesion involved in gastrulation"
            }
        },
        {
            "input_list": {
                "number_in_list": 0,
                "fold_enrichment": 0,
                "fdr": 1,
                "expected": 0.5697358197358198,
                "pValue": 0.9999999999660821,
                "list_name": "upload_1",
                "plus_minus": "-"
            },
            "number_in_reference": 4,
            "term": {
                "id": "GO:1901318",
                "label": "negative regulation of flagellated sperm motility"
            }
        },
        {
            "input_list": {
                "number_in_list": 0,
                "fold_enrichment": 0,
                "fdr": 1,
                "expected": 0.14243395493395494,
                "pValue": 0.9999999999549628,
                "list_name": "upload_1",
                "plus_minus": "-"
            },
            "number_in_reference": 1,
            "term": {
                "id": "GO:0048698",
                "label": "negative regulation of collateral sprouting in absence of injury"
            }
        },
        {
            "input_list": {
                "number_in_list": 0,
                "fold_enrichment": 0,
                "fdr": 1,
                "expected": 0.2848679098679099,
                "pValue": 0.999999999956702,
                "list_name": "upload_1",
                "plus_minus": "-"
            },
            "number_in_reference": 2,
            "term": {
                "id": "GO:0048697",
                "label": "positive regulation of collateral sprouting in absence of injury"
            }
        },
        {
            "input_list": {
                "number_in_list": 0,
                "fold_enrichment": 0,
                "fdr": 1,
                "expected": 0.42730186480186483,
                "pValue": 0.9999999999637958,
                "list_name": "upload_1",
                "plus_minus": "-"
            },
            "number_in_reference": 3,
            "term": {
                "id": "GO:0048696",
                "label": "regulation of collateral sprouting in absence of injury"
            }
        },
        {
            "input_list": {
                "number_in_list": 0,
                "fold_enrichment": 0,
                "fdr": 1,
                "expected": 0.14243395493395494,
                "pValue": 0.9999999999549628,
                "list_name": "upload_1",
                "plus_minus": "-"
            },
            "number_in_reference": 1,
            "term": {
                "id": "GO:0001193",
                "label": "maintenance of transcriptional fidelity during transcription elongation by RNA polymerase II"
            }
        },
        {
            "input_list": {
                "number_in_list": 0,
                "fold_enrichment": 0,
                "fdr": 1,
                "expected": 0.2848679098679099,
                "pValue": 0.999999999956702,
                "list_name": "upload_1",
                "plus_minus": "-"
            },
            "number_in_reference": 2,
            "term": {
                "id": "GO:0048692",
                "label": "negative regulation of axon extension involved in regeneration"
            }
        },
        {
            "input_list": {
                "number_in_list": 0,
                "fold_enrichment": 0,
                "fdr": 1,
                "expected": 0.14243395493395494,
                "pValue": 0.9999999999549628,
                "list_name": "upload_1",
                "plus_minus": "-"
            },
            "number_in_reference": 1,
            "term": {
                "id": "GO:0001192",
                "label": "maintenance of transcriptional fidelity during transcription elongation"
            }
        },
        {
            "input_list": {
                "number_in_list": 0,
                "fold_enrichment": 0,
                "fdr": 1,
                "expected": 0.2848679098679099,
                "pValue": 0.999999999956702,
                "list_name": "upload_1",
                "plus_minus": "-"
            },
            "number_in_reference": 2,
            "term": {
                "id": "GO:0048690",
                "label": "regulation of axon extension involved in regeneration"
            }
        },
        {
            "input_list": {
                "number_in_list": 0,
                "fold_enrichment": 0,
                "fdr": 1,
                "expected": 0.14243395493395494,
                "pValue": 0.9999999999549628,
                "list_name": "upload_1",
                "plus_minus": "-"
            },
            "number_in_reference": 1,
            "term": {
                "id": "GO:0090152",
                "label": "establishment of protein localization to mitochondrial membrane involved in mitochondrial fission"
            }
        },
        {
            "input_list": {
                "number_in_list": 0,
                "fold_enrichment": 0,
                "fdr": 1,
                "expected": 0.14243395493395494,
                "pValue": 0.9999999999549628,
                "list_name": "upload_1",
                "plus_minus": "-"
            },
            "number_in_reference": 1,
            "term": {
                "id": "GO:1901303",
                "label": "negative regulation of cargo loading into COPII-coated vesicle"
            }
        },
        {
            "input_list": {
                "number_in_list": 0,
                "fold_enrichment": 0,
                "fdr": 1,
                "expected": 0.2848679098679099,
                "pValue": 0.999999999956702,
                "list_name": "upload_1",
                "plus_minus": "-"
            },
            "number_in_reference": 2,
            "term": {
                "id": "GO:1901301",
                "label": "regulation of cargo loading into COPII-coated vesicle"
            }
        },
        {
            "input_list": {
                "number_in_list": 0,
                "fold_enrichment": 0,
                "fdr": 1,
                "expected": 0.42730186480186483,
                "pValue": 0.9999999999637958,
                "list_name": "upload_1",
                "plus_minus": "-"
            },
            "number_in_reference": 3,
            "term": {
                "id": "GO:1901300",
                "label": "positive regulation of hydrogen peroxide-mediated programmed cell death"
            }
        },
        {
            "input_list": {
                "number_in_list": 0,
                "fold_enrichment": 0,
                "fdr": 1,
                "expected": 0.2848679098679099,
                "pValue": 0.999999999956702,
                "list_name": "upload_1",
                "plus_minus": "-"
            },
            "number_in_reference": 2,
            "term": {
                "id": "GO:0050993",
                "label": "dimethylallyl diphosphate metabolic process"
            }
        },
        {
            "input_list": {
                "number_in_list": 0,
                "fold_enrichment": 0,
                "fdr": 1,
                "expected": 0.2848679098679099,
                "pValue": 0.999999999956702,
                "list_name": "upload_1",
                "plus_minus": "-"
            },
            "number_in_reference": 2,
            "term": {
                "id": "GO:0050992",
                "label": "dimethylallyl diphosphate biosynthetic process"
            }
        },
        {
            "input_list": {
                "number_in_list": 0,
                "fold_enrichment": 0,
                "fdr": 1,
                "expected": 0.2848679098679099,
                "pValue": 0.999999999956702,
                "list_name": "upload_1",
                "plus_minus": "-"
            },
            "number_in_reference": 2,
            "term": {
                "id": "GO:0048688",
                "label": "negative regulation of sprouting of injured axon"
            }
        },
        {
            "input_list": {
                "number_in_list": 0,
                "fold_enrichment": 0,
                "fdr": 0.900068850834619,
                "expected": 1.4243395493395494,
                "pValue": 0.3755453579550073,
                "list_name": "upload_1",
                "plus_minus": "-"
            },
            "number_in_reference": 10,
            "term": {
                "id": "GO:0001188",
                "label": "RNA polymerase I preinitiation complex assembly"
            }
        },
        {
            "input_list": {
                "number_in_list": 0,
                "fold_enrichment": 0,
                "fdr": 1,
                "expected": 0.14243395493395494,
                "pValue": 0.9999999999549628,
                "list_name": "upload_1",
                "plus_minus": "-"
            },
            "number_in_reference": 1,
            "term": {
                "id": "GO:0048687",
                "label": "positive regulation of sprouting of injured axon"
            }
        },
        {
            "input_list": {
                "number_in_list": 0,
                "fold_enrichment": 0,
                "fdr": 1,
                "expected": 0.2848679098679099,
                "pValue": 0.999999999956702,
                "list_name": "upload_1",
                "plus_minus": "-"
            },
            "number_in_reference": 2,
            "term": {
                "id": "GO:0090149",
                "label": "mitochondrial membrane fission"
            }
        },
        {
            "input_list": {
                "number_in_list": 0,
                "fold_enrichment": 0,
                "fdr": 1,
                "expected": 0.42730186480186483,
                "pValue": 0.9999999999637958,
                "list_name": "upload_1",
                "plus_minus": "-"
            },
            "number_in_reference": 3,
            "term": {
                "id": "GO:0048686",
                "label": "regulation of sprouting of injured axon"
            }
        },
        {
            "input_list": {
                "number_in_list": 0,
                "fold_enrichment": 0,
                "fdr": 0.025024895174015103,
                "expected": 6.4095279720279725,
                "pValue": 0.001960225994736865,
                "list_name": "upload_1",
                "plus_minus": "-"
            },
            "number_in_reference": 45,
            "term": {
                "id": "GO:0090148",
                "label": "membrane fission"
            }
        },
        {
            "input_list": {
                "number_in_list": 0,
                "fold_enrichment": 0,
                "fdr": 1,
                "expected": 0.14243395493395494,
                "pValue": 0.9999999999549628,
                "list_name": "upload_1",
                "plus_minus": "-"
            },
            "number_in_reference": 1,
            "term": {
                "id": "GO:0048685",
                "label": "negative regulation of collateral sprouting of intact axon in response to injury"
            }
        },
        {
            "input_list": {
                "number_in_list": 0,
                "fold_enrichment": 0,
                "fdr": 1,
                "expected": 0.14243395493395494,
                "pValue": 0.9999999999549628,
                "list_name": "upload_1",
                "plus_minus": "-"
            },
            "number_in_reference": 1,
            "term": {
                "id": "GO:0048683",
                "label": "regulation of collateral sprouting of intact axon in response to injury"
            }
        },
        {
            "input_list": {
                "number_in_list": 0,
                "fold_enrichment": 0,
                "fdr": 1,
                "expected": 0.2848679098679099,
                "pValue": 0.999999999956702,
                "list_name": "upload_1",
                "plus_minus": "-"
            },
            "number_in_reference": 2,
            "term": {
                "id": "GO:0048682",
                "label": "sprouting of injured axon"
            }
        },
        {
            "input_list": {
                "number_in_list": 0,
                "fold_enrichment": 0,
                "fdr": 1,
                "expected": 0.14243395493395494,
                "pValue": 0.9999999999549628,
                "list_name": "upload_1",
                "plus_minus": "-"
            },
            "number_in_reference": 1,
            "term": {
                "id": "GO:0090144",
                "label": "mitochondrial nucleoid organization"
            }
        },
        {
            "input_list": {
                "number_in_list": 0,
                "fold_enrichment": 0,
                "fdr": 1,
                "expected": 0.14243395493395494,
                "pValue": 0.9999999999549628,
                "list_name": "upload_1",
                "plus_minus": "-"
            },
            "number_in_reference": 1,
            "term": {
                "id": "GO:0090143",
                "label": "nucleoid organization"
            }
        },
        {
            "input_list": {
                "number_in_list": 0,
                "fold_enrichment": 0,
                "fdr": 1,
                "expected": 0.8546037296037297,
                "pValue": 0.9999999999836819,
                "list_name": "upload_1",
                "plus_minus": "-"
            },
            "number_in_reference": 6,
            "term": {
                "id": "GO:0070564",
                "label": "positive regulation of vitamin D receptor signaling pathway"
            }
        },
        {
            "input_list": {
                "number_in_list": 0,
                "fold_enrichment": 0,
                "fdr": 1,
                "expected": 0.14243395493395494,
                "pValue": 0.9999999999549628,
                "list_name": "upload_1",
                "plus_minus": "-"
            },
            "number_in_reference": 1,
            "term": {
                "id": "GO:0070560",
                "label": "protein secretion by platelet"
            }
        },
        {
            "input_list": {
                "number_in_list": 0,
                "fold_enrichment": 0,
                "fdr": 1,
                "expected": 0.14243395493395494,
                "pValue": 0.9999999999549628,
                "list_name": "upload_1",
                "plus_minus": "-"
            },
            "number_in_reference": 1,
            "term": {
                "id": "GO:0001178",
                "label": "regulation of transcriptional start site selection at RNA polymerase II promoter"
            }
        },
        {
            "input_list": {
                "number_in_list": 0,
                "fold_enrichment": 0,
                "fdr": 1,
                "expected": 0.2848679098679099,
                "pValue": 0.999999999956702,
                "list_name": "upload_1",
                "plus_minus": "-"
            },
            "number_in_reference": 2,
            "term": {
                "id": "GO:0048677",
                "label": "axon extension involved in regeneration"
            }
        },
        {
            "input_list": {
                "number_in_list": 0,
                "fold_enrichment": 0,
                "fdr": 1,
                "expected": 0.14243395493395494,
                "pValue": 0.9999999999549628,
                "list_name": "upload_1",
                "plus_minus": "-"
            },
            "number_in_reference": 1,
            "term": {
                "id": "GO:0090138",
                "label": "regulation of actin cytoskeleton organization by cell-cell adhesion"
            }
        },
        {
            "input_list": {
                "number_in_list": 0,
                "fold_enrichment": 0,
                "fdr": 1,
                "expected": 0.14243395493395494,
                "pValue": 0.9999999999549628,
                "list_name": "upload_1",
                "plus_minus": "-"
            },
            "number_in_reference": 1,
            "term": {
                "id": "GO:0001174",
                "label": "transcriptional start site selection at RNA polymerase II promoter"
            }
        },
        {
            "input_list": {
                "number_in_list": 0,
                "fold_enrichment": 0,
                "fdr": 1,
                "expected": 0.2848679098679099,
                "pValue": 0.999999999956702,
                "list_name": "upload_1",
                "plus_minus": "-"
            },
            "number_in_reference": 2,
            "term": {
                "id": "GO:0090135",
                "label": "actin filament branching"
            }
        },
        {
            "input_list": {
                "number_in_list": 0,
                "fold_enrichment": 0,
                "fdr": 1,
                "expected": 0.14243395493395494,
                "pValue": 0.9999999999549628,
                "list_name": "upload_1",
                "plus_minus": "-"
            },
            "number_in_reference": 1,
            "term": {
                "id": "GO:0001173",
                "label": "DNA-templated transcriptional start site selection"
            }
        },
        {
            "input_list": {
                "number_in_list": 0,
                "fold_enrichment": 0,
                "fdr": 0.907235307302277,
                "expected": 1.5667735042735045,
                "pValue": 0.3829398390856688,
                "list_name": "upload_1",
                "plus_minus": "-"
            },
            "number_in_reference": 11,
            "term": {
                "id": "GO:0048672",
                "label": "positive regulation of collateral sprouting"
            }
        },
        {
            "input_list": {
                "number_in_list": 0,
                "fold_enrichment": 0,
                "fdr": 1,
                "expected": 0.2848679098679099,
                "pValue": 0.999999999956702,
                "list_name": "upload_1",
                "plus_minus": "-"
            },
            "number_in_reference": 2,
            "term": {
                "id": "GO:0090134",
                "label": "cell migration involved in mesendoderm migration"
            }
        },
        {
            "input_list": {
                "number_in_list": 0,
                "fold_enrichment": 0,
                "fdr": 1,
                "expected": 0.2848679098679099,
                "pValue": 0.999999999956702,
                "list_name": "upload_1",
                "plus_minus": "-"
            },
            "number_in_reference": 2,
            "term": {
                "id": "GO:0090133",
                "label": "mesendoderm migration"
            }
        },
        {
            "input_list": {
                "number_in_list": 0,
                "fold_enrichment": 0,
                "fdr": 1,
                "expected": 0.7121697746697747,
                "pValue": 0.9999999999813842,
                "list_name": "upload_1",
                "plus_minus": "-"
            },
            "number_in_reference": 5,
            "term": {
                "id": "GO:0090131",
                "label": "mesenchyme migration"
            }
        },
        {
            "input_list": {
                "number_in_list": 0,
                "fold_enrichment": 0,
                "fdr": 1,
                "expected": 0.2848679098679099,
                "pValue": 0.999999999956702,
                "list_name": "upload_1",
                "plus_minus": "-"
            },
            "number_in_reference": 2,
            "term": {
                "id": "GO:0050976",
                "label": "detection of mechanical stimulus involved in sensory perception of touch"
            }
        },
        {
            "input_list": {
                "number_in_list": 0,
                "fold_enrichment": 0,
                "fdr": 1,
                "expected": 0.5697358197358198,
                "pValue": 0.9999999999660821,
                "list_name": "upload_1",
                "plus_minus": "-"
            },
            "number_in_reference": 4,
            "term": {
                "id": "GO:0050975",
                "label": "sensory perception of touch"
            }
        },
        {
            "input_list": {
                "number_in_list": 0,
                "fold_enrichment": 0,
                "fdr": 1,
                "expected": 0.14243395493395494,
                "pValue": 0.9999999999549628,
                "list_name": "upload_1",
                "plus_minus": "-"
            },
            "number_in_reference": 1,
            "term": {
                "id": "GO:0050973",
                "label": "detection of mechanical stimulus involved in equilibrioception"
            }
        },
        {
            "input_list": {
                "number_in_list": 0,
                "fold_enrichment": 0,
                "fdr": 1,
                "expected": 0.42730186480186483,
                "pValue": 0.9999999999637958,
                "list_name": "upload_1",
                "plus_minus": "-"
            },
            "number_in_reference": 3,
            "term": {
                "id": "GO:0048669",
                "label": "collateral sprouting in absence of injury"
            }
        },
        {
            "input_list": {
                "number_in_list": 0,
                "fold_enrichment": 0,
                "fdr": 0.8999273528231687,
                "expected": 1.4243395493395494,
                "pValue": 0.3755453579550073,
                "list_name": "upload_1",
                "plus_minus": "-"
            },
            "number_in_reference": 10,
            "term": {
                "id": "GO:0048664",
                "label": "neuron fate determination"
            }
        },
        {
            "input_list": {
                "number_in_list": 0,
                "fold_enrichment": 0,
                "fdr": 1,
                "expected": 0.14243395493395494,
                "pValue": 0.9999999999549628,
                "list_name": "upload_1",
                "plus_minus": "-"
            },
            "number_in_reference": 1,
            "term": {
                "id": "GO:0090126",
                "label": "protein-containing complex assembly involved in synapse maturation"
            }
        },
        {
            "input_list": {
                "number_in_list": 0,
                "fold_enrichment": 0,
                "fdr": 1,
                "expected": 0.2848679098679099,
                "pValue": 0.999999999956702,
                "list_name": "upload_1",
                "plus_minus": "-"
            },
            "number_in_reference": 2,
            "term": {
                "id": "GO:0090125",
                "label": "cell-cell adhesion involved in synapse maturation"
            }
        },
        {
            "input_list": {
                "number_in_list": 0,
                "fold_enrichment": 0,
                "fdr": 1,
                "expected": 0.42730186480186483,
                "pValue": 0.9999999999637958,
                "list_name": "upload_1",
                "plus_minus": "-"
            },
            "number_in_reference": 3,
            "term": {
                "id": "GO:0050968",
                "label": "detection of chemical stimulus involved in sensory perception of pain"
            }
        },
        {
            "input_list": {
                "number_in_list": 0,
                "fold_enrichment": 0,
                "fdr": 1,
                "expected": 0.42730186480186483,
                "pValue": 0.9999999999637958,
                "list_name": "upload_1",
                "plus_minus": "-"
            },
            "number_in_reference": 3,
            "term": {
                "id": "GO:0090118",
                "label": "receptor-mediated endocytosis involved in cholesterol transport"
            }
        },
        {
            "input_list": {
                "number_in_list": 0,
                "fold_enrichment": 0,
                "fdr": 1,
                "expected": 0.2848679098679099,
                "pValue": 0.999999999956702,
                "list_name": "upload_1",
                "plus_minus": "-"
            },
            "number_in_reference": 2,
            "term": {
                "id": "GO:0090117",
                "label": "endosome to lysosome transport of low-density lipoprotein particle"
            }
        },
        {
            "input_list": {
                "number_in_list": 0,
                "fold_enrichment": 0,
                "fdr": 0.5636281449914493,
                "expected": 2.136509324009324,
                "pValue": 0.15064101966116675,
                "list_name": "upload_1",
                "plus_minus": "-"
            },
            "number_in_reference": 15,
            "term": {
                "id": "GO:0090110",
                "label": "COPII-coated vesicle cargo loading"
            }
        },
        {
            "input_list": {
                "number_in_list": 0,
                "fold_enrichment": 0,
                "fdr": 1,
                "expected": 0.14243395493395494,
                "pValue": 0.9999999999549628,
                "list_name": "upload_1",
                "plus_minus": "-"
            },
            "number_in_reference": 1,
            "term": {
                "id": "GO:0090104",
                "label": "pancreatic epsilon cell differentiation"
            }
        },
        {
            "input_list": {
                "number_in_list": 0,
                "fold_enrichment": 0,
                "fdr": 1,
                "expected": 0.9970376845376845,
                "pValue": 0.6033649929266008,
                "list_name": "upload_1",
                "plus_minus": "-"
            },
            "number_in_reference": 7,
            "term": {
                "id": "GO:0050942",
                "label": "positive regulation of pigment cell differentiation"
            }
        },
        {
            "input_list": {
                "number_in_list": 0,
                "fold_enrichment": 0,
                "fdr": 1,
                "expected": 0.42730186480186483,
                "pValue": 0.9999999999637958,
                "list_name": "upload_1",
                "plus_minus": "-"
            },
            "number_in_reference": 3,
            "term": {
                "id": "GO:0106091",
                "label": "glial cell projection elongation"
            }
        },
        {
            "input_list": {
                "number_in_list": 0,
                "fold_enrichment": 0,
                "fdr": 1,
                "expected": 1.2819055944055944,
                "pValue": 0.6249688796262314,
                "list_name": "upload_1",
                "plus_minus": "-"
            },
            "number_in_reference": 9,
            "term": {
                "id": "GO:0048635",
                "label": "negative regulation of muscle organ development"
            }
        },
        {
            "input_list": {
                "number_in_list": 0,
                "fold_enrichment": 0,
                "fdr": 1,
                "expected": 0.2848679098679099,
                "pValue": 0.999999999956702,
                "list_name": "upload_1",
                "plus_minus": "-"
            },
            "number_in_reference": 2,
            "term": {
                "id": "GO:0048632",
                "label": "negative regulation of skeletal muscle tissue growth"
            }
        },
        {
            "input_list": {
                "number_in_list": 0,
                "fold_enrichment": 0,
                "fdr": 1,
                "expected": 0.9970376845376845,
                "pValue": 0.6033649929266008,
                "list_name": "upload_1",
                "plus_minus": "-"
            },
            "number_in_reference": 7,
            "term": {
                "id": "GO:0048630",
                "label": "skeletal muscle tissue growth"
            }
        },
        {
            "input_list": {
                "number_in_list": 0,
                "fold_enrichment": 0,
                "fdr": 1,
                "expected": 0.14243395493395494,
                "pValue": 0.9999999999549628,
                "list_name": "upload_1",
                "plus_minus": "-"
            },
            "number_in_reference": 1,
            "term": {
                "id": "GO:0106089",
                "label": "negative regulation of cell adhesion involved in sprouting angiogenesis"
            }
        },
        {
            "input_list": {
                "number_in_list": 0,
                "fold_enrichment": 0,
                "fdr": 1,
                "expected": 0.14243395493395494,
                "pValue": 0.9999999999549628,
                "list_name": "upload_1",
                "plus_minus": "-"
            },
            "number_in_reference": 1,
            "term": {
                "id": "GO:0106088",
                "label": "regulation of cell adhesion involved in sprouting angiogenesis"
            }
        },
        {
            "input_list": {
                "number_in_list": 0,
                "fold_enrichment": 0,
                "fdr": 1,
                "expected": 1.1394716394716395,
                "pValue": 0.6112676898342817,
                "list_name": "upload_1",
                "plus_minus": "-"
            },
            "number_in_reference": 8,
            "term": {
                "id": "GO:0050932",
                "label": "regulation of pigment cell differentiation"
            }
        },
        {
            "input_list": {
                "number_in_list": 0,
                "fold_enrichment": 0,
                "fdr": 1,
                "expected": 0.5697358197358198,
                "pValue": 0.9999999999660821,
                "list_name": "upload_1",
                "plus_minus": "-"
            },
            "number_in_reference": 4,
            "term": {
                "id": "GO:0048627",
                "label": "myoblast development"
            }
        },
        {
            "input_list": {
                "number_in_list": 0,
                "fold_enrichment": 0,
                "fdr": 0.5634898313362368,
                "expected": 2.136509324009324,
                "pValue": 0.15064101966116675,
                "list_name": "upload_1",
                "plus_minus": "-"
            },
            "number_in_reference": 15,
            "term": {
                "id": "GO:0050930",
                "label": "induction of positive chemotaxis"
            }
        },
        {
            "input_list": {
                "number_in_list": 0,
                "fold_enrichment": 0,
                "fdr": 1,
                "expected": 0.14243395493395494,
                "pValue": 0.9999999999549628,
                "list_name": "upload_1",
                "plus_minus": "-"
            },
            "number_in_reference": 1,
            "term": {
                "id": "GO:0048626",
                "label": "myoblast fate specification"
            }
        },
        {
            "input_list": {
                "number_in_list": 0,
                "fold_enrichment": 0,
                "fdr": 1,
                "expected": 0.14243395493395494,
                "pValue": 0.9999999999549628,
                "list_name": "upload_1",
                "plus_minus": "-"
            },
            "number_in_reference": 1,
            "term": {
                "id": "GO:0048621",
                "label": "post-embryonic digestive tract morphogenesis"
            }
        },
        {
            "input_list": {
                "number_in_list": 0,
                "fold_enrichment": 0,
                "fdr": 1,
                "expected": 0.2848679098679099,
                "pValue": 0.999999999956702,
                "list_name": "upload_1",
                "plus_minus": "-"
            },
            "number_in_reference": 2,
            "term": {
                "id": "GO:0001120",
                "label": "protein-DNA complex remodeling"
            }
        },
        {
            "input_list": {
                "number_in_list": 0,
                "fold_enrichment": 0,
                "fdr": 1,
                "expected": 0.9970376845376845,
                "pValue": 0.6033649929266008,
                "list_name": "upload_1",
                "plus_minus": "-"
            },
            "number_in_reference": 7,
            "term": {
                "id": "GO:0070508",
                "label": "cholesterol import"
            }
        },
        {
            "input_list": {
                "number_in_list": 0,
                "fold_enrichment": 0,
                "fdr": 1,
                "expected": 0.14243395493395494,
                "pValue": 0.9999999999549628,
                "list_name": "upload_1",
                "plus_minus": "-"
            },
            "number_in_reference": 1,
            "term": {
                "id": "GO:0050929",
                "label": "induction of negative chemotaxis"
            }
        },
        {
            "input_list": {
                "number_in_list": 0,
                "fold_enrichment": 0,
                "fdr": 1,
                "expected": 0.14243395493395494,
                "pValue": 0.9999999999549628,
                "list_name": "upload_1",
                "plus_minus": "-"
            },
            "number_in_reference": 1,
            "term": {
                "id": "GO:0050928",
                "label": "negative regulation of positive chemotaxis"
            }
        },
        {
            "input_list": {
                "number_in_list": 0,
                "fold_enrichment": 0,
                "fdr": 1,
                "expected": 0.42730186480186483,
                "pValue": 0.9999999999637958,
                "list_name": "upload_1",
                "plus_minus": "-"
            },
            "number_in_reference": 3,
            "term": {
                "id": "GO:0032290",
                "label": "peripheral nervous system myelin formation"
            }
        },
        {
            "input_list": {
                "number_in_list": 0,
                "fold_enrichment": 0,
                "fdr": 1,
                "expected": 0.2848679098679099,
                "pValue": 0.999999999956702,
                "list_name": "upload_1",
                "plus_minus": "-"
            },
            "number_in_reference": 2,
            "term": {
                "id": "GO:0050925",
                "label": "negative regulation of negative chemotaxis"
            }
        },
        {
            "input_list": {
                "number_in_list": 0,
                "fold_enrichment": 0,
                "fdr": 1,
                "expected": 0.14243395493395494,
                "pValue": 0.9999999999549628,
                "list_name": "upload_1",
                "plus_minus": "-"
            },
            "number_in_reference": 1,
            "term": {
                "id": "GO:0050924",
                "label": "positive regulation of negative chemotaxis"
            }
        },
        {
            "input_list": {
                "number_in_list": 0,
                "fold_enrichment": 0,
                "fdr": 1,
                "expected": 0.5697358197358198,
                "pValue": 0.9999999999660821,
                "list_name": "upload_1",
                "plus_minus": "-"
            },
            "number_in_reference": 4,
            "term": {
                "id": "GO:0050923",
                "label": "regulation of negative chemotaxis"
            }
        },
        {
            "input_list": {
                "number_in_list": 0,
                "fold_enrichment": 0,
                "fdr": 1,
                "expected": 0.42730186480186483,
                "pValue": 0.9999999999637958,
                "list_name": "upload_1",
                "plus_minus": "-"
            },
            "number_in_reference": 3,
            "term": {
                "id": "GO:0048619",
                "label": "embryonic hindgut morphogenesis"
            }
        },
        {
            "input_list": {
                "number_in_list": 0,
                "fold_enrichment": 0,
                "fdr": 1,
                "expected": 0.14243395493395494,
                "pValue": 0.9999999999549628,
                "list_name": "upload_1",
                "plus_minus": "-"
            },
            "number_in_reference": 1,
            "term": {
                "id": "GO:0048613",
                "label": "embryonic ectodermal digestive tract morphogenesis"
            }
        },
        {
            "input_list": {
                "number_in_list": 0,
                "fold_enrichment": 0,
                "fdr": 1,
                "expected": 0.14243395493395494,
                "pValue": 0.9999999999549628,
                "list_name": "upload_1",
                "plus_minus": "-"
            },
            "number_in_reference": 1,
            "term": {
                "id": "GO:0001113",
                "label": "transcription open complex formation at RNA polymerase II promoter"
            }
        },
        {
            "input_list": {
                "number_in_list": 0,
                "fold_enrichment": 0,
                "fdr": 1,
                "expected": 0.2848679098679099,
                "pValue": 0.999999999956702,
                "list_name": "upload_1",
                "plus_minus": "-"
            },
            "number_in_reference": 2,
            "term": {
                "id": "GO:0001112",
                "label": "DNA-templated transcription open complex formation"
            }
        },
        {
            "input_list": {
                "number_in_list": 0,
                "fold_enrichment": 0,
                "fdr": 1,
                "expected": 0.2848679098679099,
                "pValue": 0.999999999956702,
                "list_name": "upload_1",
                "plus_minus": "-"
            },
            "number_in_reference": 2,
            "term": {
                "id": "GO:0048611",
                "label": "embryonic ectodermal digestive tract development"
            }
        },
        {
            "input_list": {
                "number_in_list": 0,
                "fold_enrichment": 0,
                "fdr": 1,
                "expected": 0.42730186480186483,
                "pValue": 0.9999999999637958,
                "list_name": "upload_1",
                "plus_minus": "-"
            },
            "number_in_reference": 3,
            "term": {
                "id": "GO:0001111",
                "label": "RNA polymerase II promoter clearance"
            }
        },
        {
            "input_list": {
                "number_in_list": 0,
                "fold_enrichment": 0,
                "fdr": 1,
                "expected": 0.5697358197358198,
                "pValue": 0.9999999999660821,
                "list_name": "upload_1",
                "plus_minus": "-"
            },
            "number_in_reference": 4,
            "term": {
                "id": "GO:0032286",
                "label": "central nervous system myelin maintenance"
            }
        },
        {
            "input_list": {
                "number_in_list": 0,
                "fold_enrichment": 0,
                "fdr": 0.012249122282933164,
                "expected": 7.264131701631701,
                "pValue": 8.493946239624978E-4,
                "list_name": "upload_1",
                "plus_minus": "-"
            },
            "number_in_reference": 51,
            "term": {
                "id": "GO:0050918",
                "label": "positive chemotaxis"
            }
        },
        {
            "input_list": {
                "number_in_list": 0,
                "fold_enrichment": 0,
                "fdr": 1,
                "expected": 0.9970376845376845,
                "pValue": 0.6033649929266008,
                "list_name": "upload_1",
                "plus_minus": "-"
            },
            "number_in_reference": 7,
            "term": {
                "id": "GO:0050917",
                "label": "sensory perception of umami taste"
            }
        },
        {
            "input_list": {
                "number_in_list": 0,
                "fold_enrichment": 0,
                "fdr": 1,
                "expected": 0.9970376845376845,
                "pValue": 0.6033649929266008,
                "list_name": "upload_1",
                "plus_minus": "-"
            },
            "number_in_reference": 7,
            "term": {
                "id": "GO:0050916",
                "label": "sensory perception of sweet taste"
            }
        },
        {
            "input_list": {
                "number_in_list": 0,
                "fold_enrichment": 0,
                "fdr": 1,
                "expected": 1.2819055944055944,
                "pValue": 0.6249688796262314,
                "list_name": "upload_1",
                "plus_minus": "-"
            },
            "number_in_reference": 9,
            "term": {
                "id": "GO:0050915",
                "label": "sensory perception of sour taste"
            }
        },
        {
            "input_list": {
                "number_in_list": 0,
                "fold_enrichment": 0,
                "fdr": 1,
                "expected": 0.5697358197358198,
                "pValue": 0.9999999999660821,
                "list_name": "upload_1",
                "plus_minus": "-"
            },
            "number_in_reference": 4,
            "term": {
                "id": "GO:0050914",
                "label": "sensory perception of salty taste"
            }
        },
        {
            "input_list": {
                "number_in_list": 0,
                "fold_enrichment": 0,
                "fdr": 1,
                "expected": 0.14243395493395494,
                "pValue": 0.9999999999549628,
                "list_name": "upload_1",
                "plus_minus": "-"
            },
            "number_in_reference": 1,
            "term": {
                "id": "GO:0106064",
                "label": "regulation of cobalamin metabolic process"
            }
        },
        {
            "input_list": {
                "number_in_list": 0,
                "fold_enrichment": 0,
                "fdr": 1,
                "expected": 0.42730186480186483,
                "pValue": 0.9999999999637958,
                "list_name": "upload_1",
                "plus_minus": "-"
            },
            "number_in_reference": 3,
            "term": {
                "id": "GO:0001109",
                "label": "promoter clearance during DNA-templated transcription"
            }
        },
        {
            "input_list": {
                "number_in_list": 0,
                "fold_enrichment": 0,
                "fdr": 0.475448241726961,
                "expected": 2.5638111888111887,
                "pValue": 0.09622500988832083,
                "list_name": "upload_1",
                "plus_minus": "-"
            },
            "number_in_reference": 18,
            "term": {
                "id": "GO:0050910",
                "label": "detection of mechanical stimulus involved in sensory perception of sound"
            }
        },
        {
            "input_list": {
                "number_in_list": 0,
                "fold_enrichment": 0,
                "fdr": 1,
                "expected": 0.14243395493395494,
                "pValue": 0.9999999999549628,
                "list_name": "upload_1",
                "plus_minus": "-"
            },
            "number_in_reference": 1,
            "term": {
                "id": "GO:0001100",
                "label": "negative regulation of exit from mitosis"
            }
        },
        {
            "input_list": {
                "number_in_list": 0,
                "fold_enrichment": 0,
                "fdr": 1,
                "expected": 0.9970376845376845,
                "pValue": 0.6033649929266008,
                "list_name": "upload_1",
                "plus_minus": "-"
            },
            "number_in_reference": 7,
            "term": {
                "id": "GO:0032278",
                "label": "positive regulation of gonadotropin secretion"
            }
        },
        {
            "input_list": {
                "number_in_list": 0,
                "fold_enrichment": 0,
                "fdr": 1,
                "expected": 1.1394716394716395,
                "pValue": 0.6112676898342817,
                "list_name": "upload_1",
                "plus_minus": "-"
            },
            "number_in_reference": 8,
            "term": {
                "id": "GO:0032277",
                "label": "negative regulation of gonadotropin secretion"
            }
        },
        {
            "input_list": {
                "number_in_list": 0,
                "fold_enrichment": 0,
                "fdr": 0.7540195304501013,
                "expected": 1.7092074592074593,
                "pValue": 0.23704399330295123,
                "list_name": "upload_1",
                "plus_minus": "-"
            },
            "number_in_reference": 12,
            "term": {
                "id": "GO:0032276",
                "label": "regulation of gonadotropin secretion"
            }
        },
        {
            "input_list": {
                "number_in_list": 0,
                "fold_enrichment": 0,
                "fdr": 1,
                "expected": 0.5697358197358198,
                "pValue": 0.9999999999660821,
                "list_name": "upload_1",
                "plus_minus": "-"
            },
            "number_in_reference": 4,
            "term": {
                "id": "GO:0032275",
                "label": "luteinizing hormone secretion"
            }
        },
        {
            "input_list": {
                "number_in_list": 0,
                "fold_enrichment": 0,
                "fdr": 1,
                "expected": 0.8546037296037297,
                "pValue": 0.9999999999836819,
                "list_name": "upload_1",
                "plus_minus": "-"
            },
            "number_in_reference": 6,
            "term": {
                "id": "GO:0032274",
                "label": "gonadotropin secretion"
            }
        },
        {
            "input_list": {
                "number_in_list": 0,
                "fold_enrichment": 0,
                "fdr": 1,
                "expected": 0.2848679098679099,
                "pValue": 0.999999999956702,
                "list_name": "upload_1",
                "plus_minus": "-"
            },
            "number_in_reference": 2,
            "term": {
                "id": "GO:0050902",
                "label": "leukocyte adhesive activation"
            }
        },
        {
            "input_list": {
                "number_in_list": 0,
                "fold_enrichment": 0,
                "fdr": 0.4745706258933285,
                "expected": 2.848679098679099,
                "pValue": 0.10056177403630855,
                "list_name": "upload_1",
                "plus_minus": "-"
            },
            "number_in_reference": 20,
            "term": {
                "id": "GO:0050901",
                "label": "leukocyte tethering or rolling"
            }
        },
        {
            "input_list": {
                "number_in_list": 0,
                "fold_enrichment": 0,
                "fdr": 1,
                "expected": 0.14243395493395494,
                "pValue": 0.9999999999549628,
                "list_name": "upload_1",
                "plus_minus": "-"
            },
            "number_in_reference": 1,
            "term": {
                "id": "GO:0120323",
                "label": "lipid ubiquitination"
            }
        },
        {
            "input_list": {
                "number_in_list": 0,
                "fold_enrichment": 0,
                "fdr": 1,
                "expected": 0.14243395493395494,
                "pValue": 0.9999999999549628,
                "list_name": "upload_1",
                "plus_minus": "-"
            },
            "number_in_reference": 1,
            "term": {
                "id": "GO:0120322",
                "label": "lipid modification by small protein conjugation"
            }
        },
        {
            "input_list": {
                "number_in_list": 0,
                "fold_enrichment": 0,
                "fdr": 1,
                "expected": 0.14243395493395494,
                "pValue": 0.9999999999549628,
                "list_name": "upload_1",
                "plus_minus": "-"
            },
            "number_in_reference": 1,
            "term": {
                "id": "GO:0106048",
                "label": "spermidine deacetylation"
            }
        },
        {
            "input_list": {
                "number_in_list": 0,
                "fold_enrichment": 0,
                "fdr": 1,
                "expected": 0.14243395493395494,
                "pValue": 0.9999999999549628,
                "list_name": "upload_1",
                "plus_minus": "-"
            },
            "number_in_reference": 1,
            "term": {
                "id": "GO:0106047",
                "label": "polyamine deacetylation"
            }
        },
        {
            "input_list": {
                "number_in_list": 0,
                "fold_enrichment": 0,
                "fdr": 1,
                "expected": 0.14243395493395494,
                "pValue": 0.9999999999549628,
                "list_name": "upload_1",
                "plus_minus": "-"
            },
            "number_in_reference": 1,
            "term": {
                "id": "GO:0106046",
                "label": "guanine deglycation, glyoxal removal"
            }
        },
        {
            "input_list": {
                "number_in_list": 0,
                "fold_enrichment": 0,
                "fdr": 1,
                "expected": 0.14243395493395494,
                "pValue": 0.9999999999549628,
                "list_name": "upload_1",
                "plus_minus": "-"
            },
            "number_in_reference": 1,
            "term": {
                "id": "GO:0106045",
                "label": "guanine deglycation, methylglyoxal removal"
            }
        },
        {
            "input_list": {
                "number_in_list": 0,
                "fold_enrichment": 0,
                "fdr": 1,
                "expected": 0.14243395493395494,
                "pValue": 0.9999999999549628,
                "list_name": "upload_1",
                "plus_minus": "-"
            },
            "number_in_reference": 1,
            "term": {
                "id": "GO:0106044",
                "label": "guanine deglycation"
            }
        },
        {
            "input_list": {
                "number_in_list": 0,
                "fold_enrichment": 0,
                "fdr": 1,
                "expected": 0.14243395493395494,
                "pValue": 0.9999999999549628,
                "list_name": "upload_1",
                "plus_minus": "-"
            },
            "number_in_reference": 1,
            "term": {
                "id": "GO:0106040",
                "label": "regulation of GABA-A receptor activity"
            }
        },
        {
            "input_list": {
                "number_in_list": 0,
                "fold_enrichment": 0,
                "fdr": 1,
                "expected": 0.8546037296037297,
                "pValue": 0.9999999999836819,
                "list_name": "upload_1",
                "plus_minus": "-"
            },
            "number_in_reference": 6,
            "term": {
                "id": "GO:0120317",
                "label": "sperm mitochondrial sheath assembly"
            }
        },
        {
            "input_list": {
                "number_in_list": 0,
                "fold_enrichment": 0,
                "fdr": 1,
                "expected": 0.14243395493395494,
                "pValue": 0.9999999999549628,
                "list_name": "upload_1",
                "plus_minus": "-"
            },
            "number_in_reference": 1,
            "term": {
                "id": "GO:1900826",
                "label": "negative regulation of membrane depolarization during cardiac muscle cell action potential"
            }
        },
        {
            "input_list": {
                "number_in_list": 0,
                "fold_enrichment": 0,
                "fdr": 1,
                "expected": 0.2848679098679099,
                "pValue": 0.999999999956702,
                "list_name": "upload_1",
                "plus_minus": "-"
            },
            "number_in_reference": 2,
            "term": {
                "id": "GO:0120302",
                "label": "background adaptation"
            }
        },
        {
            "input_list": {
                "number_in_list": 0,
                "fold_enrichment": 0,
                "fdr": 1,
                "expected": 0.2848679098679099,
                "pValue": 0.999999999956702,
                "list_name": "upload_1",
                "plus_minus": "-"
            },
            "number_in_reference": 2,
            "term": {
                "id": "GO:0044210",
                "label": "'de novo' CTP biosynthetic process"
            }
        },
        {
            "input_list": {
                "number_in_list": 0,
                "fold_enrichment": 0,
                "fdr": 1,
                "expected": 0.14243395493395494,
                "pValue": 0.9999999999549628,
                "list_name": "upload_1",
                "plus_minus": "-"
            },
            "number_in_reference": 1,
            "term": {
                "id": "GO:0032244",
                "label": "positive regulation of nucleoside transport"
            }
        },
        {
            "input_list": {
                "number_in_list": 0,
                "fold_enrichment": 0,
                "fdr": 1,
                "expected": 0.14243395493395494,
                "pValue": 0.9999999999549628,
                "list_name": "upload_1",
                "plus_minus": "-"
            },
            "number_in_reference": 1,
            "term": {
                "id": "GO:0032243",
                "label": "negative regulation of nucleoside transport"
            }
        },
        {
            "input_list": {
                "number_in_list": 0,
                "fold_enrichment": 0,
                "fdr": 1,
                "expected": 0.2848679098679099,
                "pValue": 0.999999999956702,
                "list_name": "upload_1",
                "plus_minus": "-"
            },
            "number_in_reference": 2,
            "term": {
                "id": "GO:0032242",
                "label": "regulation of nucleoside transport"
            }
        },
        {
            "input_list": {
                "number_in_list": 0,
                "fold_enrichment": 0,
                "fdr": 1,
                "expected": 0.8546037296037297,
                "pValue": 0.9999999999836819,
                "list_name": "upload_1",
                "plus_minus": "-"
            },
            "number_in_reference": 6,
            "term": {
                "id": "GO:0032241",
                "label": "positive regulation of nucleobase-containing compound transport"
            }
        },
        {
            "input_list": {
                "number_in_list": 0,
                "fold_enrichment": 0,
                "fdr": 1,
                "expected": 0.42730186480186483,
                "pValue": 0.9999999999637958,
                "list_name": "upload_1",
                "plus_minus": "-"
            },
            "number_in_reference": 3,
            "term": {
                "id": "GO:0032240",
                "label": "negative regulation of nucleobase-containing compound transport"
            }
        },
        {
            "input_list": {
                "number_in_list": 0,
                "fold_enrichment": 0,
                "fdr": 1,
                "expected": 0.14243395493395494,
                "pValue": 0.9999999999549628,
                "list_name": "upload_1",
                "plus_minus": "-"
            },
            "number_in_reference": 1,
            "term": {
                "id": "GO:0106022",
                "label": "positive regulation of vesicle docking"
            }
        },
        {
            "input_list": {
                "number_in_list": 0,
                "fold_enrichment": 0,
                "fdr": 1,
                "expected": 0.2848679098679099,
                "pValue": 0.999999999956702,
                "list_name": "upload_1",
                "plus_minus": "-"
            },
            "number_in_reference": 2,
            "term": {
                "id": "GO:0106020",
                "label": "regulation of vesicle docking"
            }
        },
        {
            "input_list": {
                "number_in_list": 0,
                "fold_enrichment": 0,
                "fdr": 1,
                "expected": 0.2848679098679099,
                "pValue": 0.999999999956702,
                "list_name": "upload_1",
                "plus_minus": "-"
            },
            "number_in_reference": 2,
            "term": {
                "id": "GO:0106016",
                "label": "positive regulation of inflammatory response to wounding"
            }
        },
        {
            "input_list": {
                "number_in_list": 0,
                "fold_enrichment": 0,
                "fdr": 1,
                "expected": 1.2819055944055944,
                "pValue": 0.6249688796262314,
                "list_name": "upload_1",
                "plus_minus": "-"
            },
            "number_in_reference": 9,
            "term": {
                "id": "GO:0106015",
                "label": "negative regulation of inflammatory response to wounding"
            }
        },
        {
            "input_list": {
                "number_in_list": 0,
                "fold_enrichment": 0,
                "fdr": 0.9070943227945377,
                "expected": 1.5667735042735045,
                "pValue": 0.3829398390856688,
                "list_name": "upload_1",
                "plus_minus": "-"
            },
            "number_in_reference": 11,
            "term": {
                "id": "GO:0106014",
                "label": "regulation of inflammatory response to wounding"
            }
        },
        {
            "input_list": {
                "number_in_list": 0,
                "fold_enrichment": 0,
                "fdr": 1,
                "expected": 0.2848679098679099,
                "pValue": 0.999999999956702,
                "list_name": "upload_1",
                "plus_minus": "-"
            },
            "number_in_reference": 2,
            "term": {
                "id": "GO:0032214",
                "label": "negative regulation of telomere maintenance via semi-conservative replication"
            }
        },
        {
            "input_list": {
                "number_in_list": 0,
                "fold_enrichment": 0,
                "fdr": 1,
                "expected": 0.2848679098679099,
                "pValue": 0.999999999956702,
                "list_name": "upload_1",
                "plus_minus": "-"
            },
            "number_in_reference": 2,
            "term": {
                "id": "GO:0032213",
                "label": "regulation of telomere maintenance via semi-conservative replication"
            }
        },
        {
            "input_list": {
                "number_in_list": 0,
                "fold_enrichment": 0,
                "fdr": 1,
                "expected": 0.14243395493395494,
                "pValue": 0.9999999999549628,
                "list_name": "upload_1",
                "plus_minus": "-"
            },
            "number_in_reference": 1,
            "term": {
                "id": "GO:0032208",
                "label": "negative regulation of telomere maintenance via recombination"
            }
        },
        {
            "input_list": {
                "number_in_list": 0,
                "fold_enrichment": 0,
                "fdr": 1,
                "expected": 0.14243395493395494,
                "pValue": 0.9999999999549628,
                "list_name": "upload_1",
                "plus_minus": "-"
            },
            "number_in_reference": 1,
            "term": {
                "id": "GO:0032207",
                "label": "regulation of telomere maintenance via recombination"
            }
        },
        {
            "input_list": {
                "number_in_list": 0,
                "fold_enrichment": 0,
                "fdr": 1,
                "expected": 0.14243395493395494,
                "pValue": 0.9999999999549628,
                "list_name": "upload_1",
                "plus_minus": "-"
            },
            "number_in_reference": 1,
            "term": {
                "id": "GO:0032203",
                "label": "telomere formation via telomerase"
            }
        },
        {
            "input_list": {
                "number_in_list": 0,
                "fold_enrichment": 0,
                "fdr": 1,
                "expected": 0.9970376845376845,
                "pValue": 0.6033649929266008,
                "list_name": "upload_1",
                "plus_minus": "-"
            },
            "number_in_reference": 7,
            "term": {
                "id": "GO:0032201",
                "label": "telomere maintenance via semi-conservative replication"
            }
        },
        {
            "input_list": {
                "number_in_list": 0,
                "fold_enrichment": 0,
                "fdr": 1,
                "expected": 0.14243395493395494,
                "pValue": 0.9999999999549628,
                "list_name": "upload_1",
                "plus_minus": "-"
            },
            "number_in_reference": 1,
            "term": {
                "id": "GO:1905695",
                "label": "positive regulation of phosphatidic acid biosynthetic process"
            }
        },
        {
            "input_list": {
                "number_in_list": 0,
                "fold_enrichment": 0,
                "fdr": 1,
                "expected": 0.14243395493395494,
                "pValue": 0.9999999999549628,
                "list_name": "upload_1",
                "plus_minus": "-"
            },
            "number_in_reference": 1,
            "term": {
                "id": "GO:1905693",
                "label": "regulation of phosphatidic acid biosynthetic process"
            }
        },
        {
            "input_list": {
                "number_in_list": 0,
                "fold_enrichment": 0,
                "fdr": 1,
                "expected": 0.14243395493395494,
                "pValue": 0.9999999999549628,
                "list_name": "upload_1",
                "plus_minus": "-"
            },
            "number_in_reference": 1,
            "term": {
                "id": "GO:0051394",
                "label": "regulation of nerve growth factor receptor activity"
            }
        },
        {
            "input_list": {
                "number_in_list": 0,
                "fold_enrichment": 0,
                "fdr": 1,
                "expected": 0.14243395493395494,
                "pValue": 0.9999999999549628,
                "list_name": "upload_1",
                "plus_minus": "-"
            },
            "number_in_reference": 1,
            "term": {
                "id": "GO:1905689",
                "label": "positive regulation of diacylglycerol kinase activity"
            }
        },
        {
            "input_list": {
                "number_in_list": 0,
                "fold_enrichment": 0,
                "fdr": 1,
                "expected": 0.14243395493395494,
                "pValue": 0.9999999999549628,
                "list_name": "upload_1",
                "plus_minus": "-"
            },
            "number_in_reference": 1,
            "term": {
                "id": "GO:1905687",
                "label": "regulation of diacylglycerol kinase activity"
            }
        },
        {
            "input_list": {
                "number_in_list": 0,
                "fold_enrichment": 0,
                "fdr": 1,
                "expected": 0.5697358197358198,
                "pValue": 0.9999999999660821,
                "list_name": "upload_1",
                "plus_minus": "-"
            },
            "number_in_reference": 4,
            "term": {
                "id": "GO:1905686",
                "label": "positive regulation of plasma membrane repair"
            }
        },
        {
            "input_list": {
                "number_in_list": 0,
                "fold_enrichment": 0,
                "fdr": 1,
                "expected": 0.9970376845376845,
                "pValue": 0.6033649929266008,
                "list_name": "upload_1",
                "plus_minus": "-"
            },
            "number_in_reference": 7,
            "term": {
                "id": "GO:1905684",
                "label": "regulation of plasma membrane repair"
            }
        },
        {
            "input_list": {
                "number_in_list": 0,
                "fold_enrichment": 0,
                "fdr": 1,
                "expected": 0.7121697746697747,
                "pValue": 0.9999999999813842,
                "list_name": "upload_1",
                "plus_minus": "-"
            },
            "number_in_reference": 5,
            "term": {
                "id": "GO:0051388",
                "label": "positive regulation of neurotrophin TRK receptor signaling pathway"
            }
        },
        {
            "input_list": {
                "number_in_list": 0,
                "fold_enrichment": 0,
                "fdr": 1,
                "expected": 0.5697358197358198,
                "pValue": 0.9999999999660821,
                "list_name": "upload_1",
                "plus_minus": "-"
            },
            "number_in_reference": 4,
            "term": {
                "id": "GO:0051387",
                "label": "negative regulation of neurotrophin TRK receptor signaling pathway"
            }
        },
        {
            "input_list": {
                "number_in_list": 0,
                "fold_enrichment": 0,
                "fdr": 1,
                "expected": 0.8546037296037297,
                "pValue": 0.9999999999836819,
                "list_name": "upload_1",
                "plus_minus": "-"
            },
            "number_in_reference": 6,
            "term": {
                "id": "GO:0098885",
                "label": "modification of postsynaptic actin cytoskeleton"
            }
        },
        {
            "input_list": {
                "number_in_list": 0,
                "fold_enrichment": 0,
                "fdr": 1,
                "expected": 1.1394716394716395,
                "pValue": 0.6112676898342817,
                "list_name": "upload_1",
                "plus_minus": "-"
            },
            "number_in_reference": 8,
            "term": {
                "id": "GO:0098884",
                "label": "postsynaptic neurotransmitter receptor internalization"
            }
        },
        {
            "input_list": {
                "number_in_list": 0,
                "fold_enrichment": 0,
                "fdr": 1,
                "expected": 0.14243395493395494,
                "pValue": 0.9999999999549628,
                "list_name": "upload_1",
                "plus_minus": "-"
            },
            "number_in_reference": 1,
            "term": {
                "id": "GO:1990280",
                "label": "RNA localization to chromatin"
            }
        },
        {
            "input_list": {
                "number_in_list": 0,
                "fold_enrichment": 0,
                "fdr": 1,
                "expected": 0.14243395493395494,
                "pValue": 0.9999999999549628,
                "list_name": "upload_1",
                "plus_minus": "-"
            },
            "number_in_reference": 1,
            "term": {
                "id": "GO:1905676",
                "label": "positive regulation of adaptive immune memory response"
            }
        },
        {
            "input_list": {
                "number_in_list": 0,
                "fold_enrichment": 0,
                "fdr": 1,
                "expected": 0.2848679098679099,
                "pValue": 0.999999999956702,
                "list_name": "upload_1",
                "plus_minus": "-"
            },
            "number_in_reference": 2,
            "term": {
                "id": "GO:1905675",
                "label": "negative regulation of adaptive immune memory response"
            }
        },
        {
            "input_list": {
                "number_in_list": 0,
                "fold_enrichment": 0,
                "fdr": 1,
                "expected": 0.42730186480186483,
                "pValue": 0.9999999999637958,
                "list_name": "upload_1",
                "plus_minus": "-"
            },
            "number_in_reference": 3,
            "term": {
                "id": "GO:1905674",
                "label": "regulation of adaptive immune memory response"
            }
        },
        {
            "input_list": {
                "number_in_list": 0,
                "fold_enrichment": 0,
                "fdr": 1,
                "expected": 0.5697358197358198,
                "pValue": 0.9999999999660821,
                "list_name": "upload_1",
                "plus_minus": "-"
            },
            "number_in_reference": 4,
            "term": {
                "id": "GO:1905673",
                "label": "positive regulation of lysosome organization"
            }
        },
        {
            "input_list": {
                "number_in_list": 0,
                "fold_enrichment": 0,
                "fdr": 1,
                "expected": 0.5697358197358198,
                "pValue": 0.9999999999660821,
                "list_name": "upload_1",
                "plus_minus": "-"
            },
            "number_in_reference": 4,
            "term": {
                "id": "GO:1905672",
                "label": "negative regulation of lysosome organization"
            }
        },
        {
            "input_list": {
                "number_in_list": 0,
                "fold_enrichment": 0,
                "fdr": 0.753862213627558,
                "expected": 1.7092074592074593,
                "pValue": 0.23704399330295123,
                "list_name": "upload_1",
                "plus_minus": "-"
            },
            "number_in_reference": 12,
            "term": {
                "id": "GO:1905671",
                "label": "regulation of lysosome organization"
            }
        },
        {
            "input_list": {
                "number_in_list": 0,
                "fold_enrichment": 0,
                "fdr": 1,
                "expected": 0.14243395493395494,
                "pValue": 0.9999999999549628,
                "list_name": "upload_1",
                "plus_minus": "-"
            },
            "number_in_reference": 1,
            "term": {
                "id": "GO:1905667",
                "label": "negative regulation of protein localization to endosome"
            }
        },
        {
            "input_list": {
                "number_in_list": 0,
                "fold_enrichment": 0,
                "fdr": 1,
                "expected": 1.2819055944055944,
                "pValue": 0.6249688796262314,
                "list_name": "upload_1",
                "plus_minus": "-"
            },
            "number_in_reference": 9,
            "term": {
                "id": "GO:1905665",
                "label": "positive regulation of calcium ion import across plasma membrane"
            }
        },
        {
            "input_list": {
                "number_in_list": 0,
                "fold_enrichment": 0,
                "fdr": 1,
                "expected": 0.2848679098679099,
                "pValue": 0.999999999956702,
                "list_name": "upload_1",
                "plus_minus": "-"
            },
            "number_in_reference": 2,
            "term": {
                "id": "GO:1905663",
                "label": "positive regulation of telomerase RNA reverse transcriptase activity"
            }
        },
        {
            "input_list": {
                "number_in_list": 0,
                "fold_enrichment": 0,
                "fdr": 1,
                "expected": 0.14243395493395494,
                "pValue": 0.9999999999549628,
                "list_name": "upload_1",
                "plus_minus": "-"
            },
            "number_in_reference": 1,
            "term": {
                "id": "GO:1905662",
                "label": "negative regulation of telomerase RNA reverse transcriptase activity"
            }
        },
        {
            "input_list": {
                "number_in_list": 0,
                "fold_enrichment": 0,
                "fdr": 1,
                "expected": 0.42730186480186483,
                "pValue": 0.9999999999637958,
                "list_name": "upload_1",
                "plus_minus": "-"
            },
            "number_in_reference": 3,
            "term": {
                "id": "GO:1905661",
                "label": "regulation of telomerase RNA reverse transcriptase activity"
            }
        },
        {
            "input_list": {
                "number_in_list": 0,
                "fold_enrichment": 0,
                "fdr": 1,
                "expected": 0.2848679098679099,
                "pValue": 0.999999999956702,
                "list_name": "upload_1",
                "plus_minus": "-"
            },
            "number_in_reference": 2,
            "term": {
                "id": "GO:1990268",
                "label": "response to gold nanoparticle"
            }
        },
        {
            "input_list": {
                "number_in_list": 0,
                "fold_enrichment": 0,
                "fdr": 1,
                "expected": 0.2848679098679099,
                "pValue": 0.999999999956702,
                "list_name": "upload_1",
                "plus_minus": "-"
            },
            "number_in_reference": 2,
            "term": {
                "id": "GO:1990267",
                "label": "response to transition metal nanoparticle"
            }
        },
        {
            "input_list": {
                "number_in_list": 0,
                "fold_enrichment": 0,
                "fdr": 1,
                "expected": 1.1394716394716395,
                "pValue": 0.6112676898342817,
                "list_name": "upload_1",
                "plus_minus": "-"
            },
            "number_in_reference": 8,
            "term": {
                "id": "GO:1990264",
                "label": "peptidyl-tyrosine dephosphorylation involved in inactivation of protein kinase activity"
            }
        },
        {
            "input_list": {
                "number_in_list": 0,
                "fold_enrichment": 0,
                "fdr": 1,
                "expected": 0.14243395493395494,
                "pValue": 0.9999999999549628,
                "list_name": "upload_1",
                "plus_minus": "-"
            },
            "number_in_reference": 1,
            "term": {
                "id": "GO:1990261",
                "label": "pre-mRNA catabolic process"
            }
        },
        {
            "input_list": {
                "number_in_list": 0,
                "fold_enrichment": 0,
                "fdr": 1,
                "expected": 0.14243395493395494,
                "pValue": 0.9999999999549628,
                "list_name": "upload_1",
                "plus_minus": "-"
            },
            "number_in_reference": 1,
            "term": {
                "id": "GO:0051355",
                "label": "proprioception involved in equilibrioception"
            }
        },
        {
            "input_list": {
                "number_in_list": 0,
                "fold_enrichment": 0,
                "fdr": 1,
                "expected": 0.14243395493395494,
                "pValue": 0.9999999999549628,
                "list_name": "upload_1",
                "plus_minus": "-"
            },
            "number_in_reference": 1,
            "term": {
                "id": "GO:1990256",
                "label": "signal clustering"
            }
        },
        {
            "input_list": {
                "number_in_list": 0,
                "fold_enrichment": 0,
                "fdr": 1,
                "expected": 0.14243395493395494,
                "pValue": 0.9999999999549628,
                "list_name": "upload_1",
                "plus_minus": "-"
            },
            "number_in_reference": 1,
            "term": {
                "id": "GO:0051352",
                "label": "negative regulation of ligase activity"
            }
        },
        {
            "input_list": {
                "number_in_list": 0,
                "fold_enrichment": 0,
                "fdr": 0.8997858992939605,
                "expected": 1.4243395493395494,
                "pValue": 0.3755453579550073,
                "list_name": "upload_1",
                "plus_minus": "-"
            },
            "number_in_reference": 10,
            "term": {
                "id": "GO:1990253",
                "label": "cellular response to leucine starvation"
            }
        },
        {
            "input_list": {
                "number_in_list": 0,
                "fold_enrichment": 0,
                "fdr": 1,
                "expected": 0.14243395493395494,
                "pValue": 0.9999999999549628,
                "list_name": "upload_1",
                "plus_minus": "-"
            },
            "number_in_reference": 1,
            "term": {
                "id": "GO:1901291",
                "label": "negative regulation of double-strand break repair via single-strand annealing"
            }
        },
        {
            "input_list": {
                "number_in_list": 0,
                "fold_enrichment": 0,
                "fdr": 1,
                "expected": 0.14243395493395494,
                "pValue": 0.9999999999549628,
                "list_name": "upload_1",
                "plus_minus": "-"
            },
            "number_in_reference": 1,
            "term": {
                "id": "GO:1901290",
                "label": "succinyl-CoA biosynthetic process"
            }
        },
        {
            "input_list": {
                "number_in_list": 0,
                "fold_enrichment": 0,
                "fdr": 1,
                "expected": 0.2848679098679099,
                "pValue": 0.999999999956702,
                "list_name": "upload_1",
                "plus_minus": "-"
            },
            "number_in_reference": 2,
            "term": {
                "id": "GO:1905643",
                "label": "positive regulation of DNA methylation"
            }
        },
        {
            "input_list": {
                "number_in_list": 0,
                "fold_enrichment": 0,
                "fdr": 1,
                "expected": 0.5697358197358198,
                "pValue": 0.9999999999660821,
                "list_name": "upload_1",
                "plus_minus": "-"
            },
            "number_in_reference": 4,
            "term": {
                "id": "GO:1905636",
                "label": "positive regulation of RNA polymerase II regulatory region sequence-specific DNA binding"
            }
        },
        {
            "input_list": {
                "number_in_list": 0,
                "fold_enrichment": 0,
                "fdr": 1,
                "expected": 0.14243395493395494,
                "pValue": 0.9999999999549628,
                "list_name": "upload_1",
                "plus_minus": "-"
            },
            "number_in_reference": 1,
            "term": {
                "id": "GO:1905631",
                "label": "cellular response to glyceraldehyde"
            }
        },
        {
            "input_list": {
                "number_in_list": 0,
                "fold_enrichment": 0,
                "fdr": 1,
                "expected": 0.14243395493395494,
                "pValue": 0.9999999999549628,
                "list_name": "upload_1",
                "plus_minus": "-"
            },
            "number_in_reference": 1,
            "term": {
                "id": "GO:1905630",
                "label": "response to glyceraldehyde"
            }
        },
        {
            "input_list": {
                "number_in_list": 0,
                "fold_enrichment": 0,
                "fdr": 1,
                "expected": 0.2848679098679099,
                "pValue": 0.999999999956702,
                "list_name": "upload_1",
                "plus_minus": "-"
            },
            "number_in_reference": 2,
            "term": {
                "id": "GO:0051329",
                "label": "mitotic interphase"
            }
        },
        {
            "input_list": {
                "number_in_list": 0,
                "fold_enrichment": 0,
                "fdr": 1,
                "expected": 0.2848679098679099,
                "pValue": 0.999999999956702,
                "list_name": "upload_1",
                "plus_minus": "-"
            },
            "number_in_reference": 2,
            "term": {
                "id": "GO:1990227",
                "label": "paranodal junction maintenance"
            }
        },
        {
            "input_list": {
                "number_in_list": 0,
                "fold_enrichment": 0,
                "fdr": 1,
                "expected": 0.2848679098679099,
                "pValue": 0.999999999956702,
                "list_name": "upload_1",
                "plus_minus": "-"
            },
            "number_in_reference": 2,
            "term": {
                "id": "GO:0051325",
                "label": "interphase"
            }
        },
        {
            "input_list": {
                "number_in_list": 0,
                "fold_enrichment": 0,
                "fdr": 1,
                "expected": 0.14243395493395494,
                "pValue": 0.9999999999549628,
                "list_name": "upload_1",
                "plus_minus": "-"
            },
            "number_in_reference": 1,
            "term": {
                "id": "GO:1905612",
                "label": "positive regulation of mRNA cap binding"
            }
        },
        {
            "input_list": {
                "number_in_list": 0,
                "fold_enrichment": 0,
                "fdr": 1,
                "expected": 0.14243395493395494,
                "pValue": 0.9999999999549628,
                "list_name": "upload_1",
                "plus_minus": "-"
            },
            "number_in_reference": 1,
            "term": {
                "id": "GO:1905610",
                "label": "regulation of mRNA cap binding"
            }
        },
        {
            "input_list": {
                "number_in_list": 0,
                "fold_enrichment": 0,
                "fdr": 1,
                "expected": 0.2848679098679099,
                "pValue": 0.999999999956702,
                "list_name": "upload_1",
                "plus_minus": "-"
            },
            "number_in_reference": 2,
            "term": {
                "id": "GO:0051318",
                "label": "G1 phase"
            }
        },
        {
            "input_list": {
                "number_in_list": 0,
                "fold_enrichment": 0,
                "fdr": 1,
                "expected": 0.5697358197358198,
                "pValue": 0.9999999999660821,
                "list_name": "upload_1",
                "plus_minus": "-"
            },
            "number_in_reference": 4,
            "term": {
                "id": "GO:1901258",
                "label": "positive regulation of macrophage colony-stimulating factor production"
            }
        },
        {
            "input_list": {
                "number_in_list": 0,
                "fold_enrichment": 0,
                "fdr": 1,
                "expected": 0.14243395493395494,
                "pValue": 0.9999999999549628,
                "list_name": "upload_1",
                "plus_minus": "-"
            },
            "number_in_reference": 1,
            "term": {
                "id": "GO:1901257",
                "label": "negative regulation of macrophage colony-stimulating factor production"
            }
        },
        {
            "input_list": {
                "number_in_list": 0,
                "fold_enrichment": 0,
                "fdr": 1,
                "expected": 0.8546037296037297,
                "pValue": 0.9999999999836819,
                "list_name": "upload_1",
                "plus_minus": "-"
            },
            "number_in_reference": 6,
            "term": {
                "id": "GO:1901256",
                "label": "regulation of macrophage colony-stimulating factor production"
            }
        },
        {
            "input_list": {
                "number_in_list": 0,
                "fold_enrichment": 0,
                "fdr": 1,
                "expected": 1.2819055944055944,
                "pValue": 0.6249688796262314,
                "list_name": "upload_1",
                "plus_minus": "-"
            },
            "number_in_reference": 9,
            "term": {
                "id": "GO:0098814",
                "label": "spontaneous synaptic transmission"
            }
        },
        {
            "input_list": {
                "number_in_list": 0,
                "fold_enrichment": 0,
                "fdr": 1,
                "expected": 0.2848679098679099,
                "pValue": 0.999999999956702,
                "list_name": "upload_1",
                "plus_minus": "-"
            },
            "number_in_reference": 2,
            "term": {
                "id": "GO:1901255",
                "label": "nucleotide-excision repair involved in interstrand cross-link repair"
            }
        },
        {
            "input_list": {
                "number_in_list": 0,
                "fold_enrichment": 0,
                "fdr": 1,
                "expected": 0.14243395493395494,
                "pValue": 0.9999999999549628,
                "list_name": "upload_1",
                "plus_minus": "-"
            },
            "number_in_reference": 1,
            "term": {
                "id": "GO:1901254",
                "label": "positive regulation of intracellular transport of viral material"
            }
        },
        {
            "input_list": {
                "number_in_list": 0,
                "fold_enrichment": 0,
                "fdr": 1,
                "expected": 0.2848679098679099,
                "pValue": 0.999999999956702,
                "list_name": "upload_1",
                "plus_minus": "-"
            },
            "number_in_reference": 2,
            "term": {
                "id": "GO:1901253",
                "label": "negative regulation of intracellular transport of viral material"
            }
        },
        {
            "input_list": {
                "number_in_list": 0,
                "fold_enrichment": 0,
                "fdr": 1,
                "expected": 0.42730186480186483,
                "pValue": 0.9999999999637958,
                "list_name": "upload_1",
                "plus_minus": "-"
            },
            "number_in_reference": 3,
            "term": {
                "id": "GO:1901252",
                "label": "regulation of intracellular transport of viral material"
            }
        },
        {
            "input_list": {
                "number_in_list": 0,
                "fold_enrichment": 0,
                "fdr": 1,
                "expected": 0.14243395493395494,
                "pValue": 0.9999999999549628,
                "list_name": "upload_1",
                "plus_minus": "-"
            },
            "number_in_reference": 1,
            "term": {
                "id": "GO:1901251",
                "label": "positive regulation of lung goblet cell differentiation"
            }
        },
        {
            "input_list": {
                "number_in_list": 0,
                "fold_enrichment": 0,
                "fdr": 1,
                "expected": 0.14243395493395494,
                "pValue": 0.9999999999549628,
                "list_name": "upload_1",
                "plus_minus": "-"
            },
            "number_in_reference": 1,
            "term": {
                "id": "GO:0090096",
                "label": "positive regulation of metanephric cap mesenchymal cell proliferation"
            }
        },
        {
            "input_list": {
                "number_in_list": 0,
                "fold_enrichment": 0,
                "fdr": 1,
                "expected": 0.14243395493395494,
                "pValue": 0.9999999999549628,
                "list_name": "upload_1",
                "plus_minus": "-"
            },
            "number_in_reference": 1,
            "term": {
                "id": "GO:0090095",
                "label": "regulation of metanephric cap mesenchymal cell proliferation"
            }
        },
        {
            "input_list": {
                "number_in_list": 0,
                "fold_enrichment": 0,
                "fdr": 1,
                "expected": 0.14243395493395494,
                "pValue": 0.9999999999549628,
                "list_name": "upload_1",
                "plus_minus": "-"
            },
            "number_in_reference": 1,
            "term": {
                "id": "GO:0090094",
                "label": "metanephric cap mesenchymal cell proliferation involved in metanephros development"
            }
        },
        {
            "input_list": {
                "number_in_list": 0,
                "fold_enrichment": 0,
                "fdr": 1,
                "expected": 0.14243395493395494,
                "pValue": 0.9999999999549628,
                "list_name": "upload_1",
                "plus_minus": "-"
            },
            "number_in_reference": 1,
            "term": {
                "id": "GO:1905609",
                "label": "positive regulation of smooth muscle cell-matrix adhesion"
            }
        },
        {
            "input_list": {
                "number_in_list": 0,
                "fold_enrichment": 0,
                "fdr": 1,
                "expected": 0.2848679098679099,
                "pValue": 0.999999999956702,
                "list_name": "upload_1",
                "plus_minus": "-"
            },
            "number_in_reference": 2,
            "term": {
                "id": "GO:1905608",
                "label": "positive regulation of presynapse assembly"
            }
        },
        {
            "input_list": {
                "number_in_list": 0,
                "fold_enrichment": 0,
                "fdr": 1,
                "expected": 0.14243395493395494,
                "pValue": 0.9999999999549628,
                "list_name": "upload_1",
                "plus_minus": "-"
            },
            "number_in_reference": 1,
            "term": {
                "id": "GO:1905607",
                "label": "negative regulation of presynapse assembly"
            }
        },
        {
            "input_list": {
                "number_in_list": 0,
                "fold_enrichment": 0,
                "fdr": 1,
                "expected": 0.7121697746697747,
                "pValue": 0.9999999999813842,
                "list_name": "upload_1",
                "plus_minus": "-"
            },
            "number_in_reference": 5,
            "term": {
                "id": "GO:1905605",
                "label": "positive regulation of blood-brain barrier permeability"
            }
        },
        {
            "input_list": {
                "number_in_list": 0,
                "fold_enrichment": 0,
                "fdr": 1,
                "expected": 0.42730186480186483,
                "pValue": 0.9999999999637958,
                "list_name": "upload_1",
                "plus_minus": "-"
            },
            "number_in_reference": 3,
            "term": {
                "id": "GO:1905602",
                "label": "positive regulation of receptor-mediated endocytosis involved in cholesterol transport"
            }
        },
        {
            "input_list": {
                "number_in_list": 0,
                "fold_enrichment": 0,
                "fdr": 1,
                "expected": 0.2848679098679099,
                "pValue": 0.999999999956702,
                "list_name": "upload_1",
                "plus_minus": "-"
            },
            "number_in_reference": 2,
            "term": {
                "id": "GO:0051309",
                "label": "female meiosis chromosome separation"
            }
        },
        {
            "input_list": {
                "number_in_list": 0,
                "fold_enrichment": 0,
                "fdr": 1,
                "expected": 0.14243395493395494,
                "pValue": 0.9999999999549628,
                "list_name": "upload_1",
                "plus_minus": "-"
            },
            "number_in_reference": 1,
            "term": {
                "id": "GO:1901249",
                "label": "regulation of lung goblet cell differentiation"
            }
        },
        {
            "input_list": {
                "number_in_list": 0,
                "fold_enrichment": 0,
                "fdr": 1,
                "expected": 0.14243395493395494,
                "pValue": 0.9999999999549628,
                "list_name": "upload_1",
                "plus_minus": "-"
            },
            "number_in_reference": 1,
            "term": {
                "id": "GO:0051308",
                "label": "male meiosis chromosome separation"
            }
        },
        {
            "input_list": {
                "number_in_list": 0,
                "fold_enrichment": 0,
                "fdr": 1,
                "expected": 0.2848679098679099,
                "pValue": 0.999999999956702,
                "list_name": "upload_1",
                "plus_minus": "-"
            },
            "number_in_reference": 2,
            "term": {
                "id": "GO:1901248",
                "label": "positive regulation of lung ciliated cell differentiation"
            }
        },
        {
            "input_list": {
                "number_in_list": 0,
                "fold_enrichment": 0,
                "fdr": 1,
                "expected": 0.5697358197358198,
                "pValue": 0.9999999999660821,
                "list_name": "upload_1",
                "plus_minus": "-"
            },
            "number_in_reference": 4,
            "term": {
                "id": "GO:0051307",
                "label": "meiotic chromosome separation"
            }
        },
        {
            "input_list": {
                "number_in_list": 0,
                "fold_enrichment": 0,
                "fdr": 1,
                "expected": 0.14243395493395494,
                "pValue": 0.9999999999549628,
                "list_name": "upload_1",
                "plus_minus": "-"
            },
            "number_in_reference": 1,
            "term": {
                "id": "GO:1901247",
                "label": "negative regulation of lung ciliated cell differentiation"
            }
        },
        {
            "input_list": {
                "number_in_list": 0,
                "fold_enrichment": 0,
                "fdr": 1,
                "expected": 0.42730186480186483,
                "pValue": 0.9999999999637958,
                "list_name": "upload_1",
                "plus_minus": "-"
            },
            "number_in_reference": 3,
            "term": {
                "id": "GO:1901246",
                "label": "regulation of lung ciliated cell differentiation"
            }
        },
        {
            "input_list": {
                "number_in_list": 0,
                "fold_enrichment": 0,
                "fdr": 1,
                "expected": 0.9970376845376845,
                "pValue": 0.6033649929266008,
                "list_name": "upload_1",
                "plus_minus": "-"
            },
            "number_in_reference": 7,
            "term": {
                "id": "GO:0051305",
                "label": "chromosome movement towards spindle pole"
            }
        },
        {
            "input_list": {
                "number_in_list": 0,
                "fold_enrichment": 0,
                "fdr": 0.7537049624357292,
                "expected": 1.7092074592074593,
                "pValue": 0.23704399330295123,
                "list_name": "upload_1",
                "plus_minus": "-"
            },
            "number_in_reference": 12,
            "term": {
                "id": "GO:0090084",
                "label": "negative regulation of inclusion body assembly"
            }
        },
        {
            "input_list": {
                "number_in_list": 0,
                "fold_enrichment": 0,
                "fdr": 1,
                "expected": 0.14243395493395494,
                "pValue": 0.9999999999549628,
                "list_name": "upload_1",
                "plus_minus": "-"
            },
            "number_in_reference": 1,
            "term": {
                "id": "GO:0090074",
                "label": "negative regulation of protein homodimerization activity"
            }
        },
        {
            "input_list": {
                "number_in_list": 0,
                "fold_enrichment": 0,
                "fdr": 1,
                "expected": 0.14243395493395494,
                "pValue": 0.9999999999549628,
                "list_name": "upload_1",
                "plus_minus": "-"
            },
            "number_in_reference": 1,
            "term": {
                "id": "GO:0090073",
                "label": "positive regulation of protein homodimerization activity"
            }
        },
        {
            "input_list": {
                "number_in_list": 0,
                "fold_enrichment": 0,
                "fdr": 1,
                "expected": 0.14243395493395494,
                "pValue": 0.9999999999549628,
                "list_name": "upload_1",
                "plus_minus": "-"
            },
            "number_in_reference": 1,
            "term": {
                "id": "GO:0090070",
                "label": "positive regulation of ribosome biogenesis"
            }
        },
        {
            "input_list": {
                "number_in_list": 0,
                "fold_enrichment": 0,
                "fdr": 1,
                "expected": 0.42730186480186483,
                "pValue": 0.9999999999637958,
                "list_name": "upload_1",
                "plus_minus": "-"
            },
            "number_in_reference": 3,
            "term": {
                "id": "GO:0009826",
                "label": "unidimensional cell growth"
            }
        },
        {
            "input_list": {
                "number_in_list": 0,
                "fold_enrichment": 0,
                "fdr": 1,
                "expected": 0.42730186480186483,
                "pValue": 0.9999999999637958,
                "list_name": "upload_1",
                "plus_minus": "-"
            },
            "number_in_reference": 3,
            "term": {
                "id": "GO:0070495",
                "label": "negative regulation of thrombin-activated receptor signaling pathway"
            }
        },
        {
            "input_list": {
                "number_in_list": 0,
                "fold_enrichment": 0,
                "fdr": 1,
                "expected": 0.42730186480186483,
                "pValue": 0.9999999999637958,
                "list_name": "upload_1",
                "plus_minus": "-"
            },
            "number_in_reference": 3,
            "term": {
                "id": "GO:0070494",
                "label": "regulation of thrombin-activated receptor signaling pathway"
            }
        },
        {
            "input_list": {
                "number_in_list": 0,
                "fold_enrichment": 0,
                "fdr": 1,
                "expected": 0.42730186480186483,
                "pValue": 0.9999999999637958,
                "list_name": "upload_1",
                "plus_minus": "-"
            },
            "number_in_reference": 3,
            "term": {
                "id": "GO:0009822",
                "label": "alkaloid catabolic process"
            }
        },
        {
            "input_list": {
                "number_in_list": 0,
                "fold_enrichment": 0,
                "fdr": 1,
                "expected": 0.2848679098679099,
                "pValue": 0.999999999956702,
                "list_name": "upload_1",
                "plus_minus": "-"
            },
            "number_in_reference": 2,
            "term": {
                "id": "GO:0070488",
                "label": "neutrophil aggregation"
            }
        },
        {
            "input_list": {
                "number_in_list": 0,
                "fold_enrichment": 0,
                "fdr": 1,
                "expected": 0.42730186480186483,
                "pValue": 0.9999999999637958,
                "list_name": "upload_1",
                "plus_minus": "-"
            },
            "number_in_reference": 3,
            "term": {
                "id": "GO:0070487",
                "label": "monocyte aggregation"
            }
        },
        {
            "input_list": {
                "number_in_list": 0,
                "fold_enrichment": 0,
                "fdr": 1,
                "expected": 0.2848679098679099,
                "pValue": 0.999999999956702,
                "list_name": "upload_1",
                "plus_minus": "-"
            },
            "number_in_reference": 2,
            "term": {
                "id": "GO:0070483",
                "label": "detection of hypoxia"
            }
        },
        {
            "input_list": {
                "number_in_list": 0,
                "fold_enrichment": 0,
                "fdr": 1,
                "expected": 0.2848679098679099,
                "pValue": 0.999999999956702,
                "list_name": "upload_1",
                "plus_minus": "-"
            },
            "number_in_reference": 2,
            "term": {
                "id": "GO:0070481",
                "label": "nuclear-transcribed mRNA catabolic process, non-stop decay"
            }
        },
        {
            "input_list": {
                "number_in_list": 0,
                "fold_enrichment": 0,
                "fdr": 1,
                "expected": 0.14243395493395494,
                "pValue": 0.9999999999549628,
                "list_name": "upload_1",
                "plus_minus": "-"
            },
            "number_in_reference": 1,
            "term": {
                "id": "GO:1901211",
                "label": "negative regulation of cardiac chamber formation"
            }
        },
        {
            "input_list": {
                "number_in_list": 0,
                "fold_enrichment": 0,
                "fdr": 1,
                "expected": 0.14243395493395494,
                "pValue": 0.9999999999549628,
                "list_name": "upload_1",
                "plus_minus": "-"
            },
            "number_in_reference": 1,
            "term": {
                "id": "GO:1901210",
                "label": "regulation of cardiac chamber formation"
            }
        },
        {
            "input_list": {
                "number_in_list": 0,
                "fold_enrichment": 0,
                "fdr": 1,
                "expected": 0.42730186480186483,
                "pValue": 0.9999999999637958,
                "list_name": "upload_1",
                "plus_minus": "-"
            },
            "number_in_reference": 3,
            "term": {
                "id": "GO:0048597",
                "label": "post-embryonic camera-type eye morphogenesis"
            }
        },
        {
            "input_list": {
                "number_in_list": 0,
                "fold_enrichment": 0,
                "fdr": 1,
                "expected": 0.14243395493395494,
                "pValue": 0.9999999999549628,
                "list_name": "upload_1",
                "plus_minus": "-"
            },
            "number_in_reference": 1,
            "term": {
                "id": "GO:1901208",
                "label": "negative regulation of heart looping"
            }
        },
        {
            "input_list": {
                "number_in_list": 0,
                "fold_enrichment": 0,
                "fdr": 1,
                "expected": 0.2848679098679099,
                "pValue": 0.999999999956702,
                "list_name": "upload_1",
                "plus_minus": "-"
            },
            "number_in_reference": 2,
            "term": {
                "id": "GO:1901207",
                "label": "regulation of heart looping"
            }
        },
        {
            "input_list": {
                "number_in_list": 0,
                "fold_enrichment": 0,
                "fdr": 1,
                "expected": 0.9970376845376845,
                "pValue": 0.6033649929266008,
                "list_name": "upload_1",
                "plus_minus": "-"
            },
            "number_in_reference": 7,
            "term": {
                "id": "GO:0009804",
                "label": "coumarin metabolic process"
            }
        },
        {
            "input_list": {
                "number_in_list": 0,
                "fold_enrichment": 0,
                "fdr": 1,
                "expected": 0.14243395493395494,
                "pValue": 0.9999999999549628,
                "list_name": "upload_1",
                "plus_minus": "-"
            },
            "number_in_reference": 1,
            "term": {
                "id": "GO:0070473",
                "label": "negative regulation of uterine smooth muscle contraction"
            }
        },
        {
            "input_list": {
                "number_in_list": 0,
                "fold_enrichment": 0,
                "fdr": 1,
                "expected": 0.42730186480186483,
                "pValue": 0.9999999999637958,
                "list_name": "upload_1",
                "plus_minus": "-"
            },
            "number_in_reference": 3,
            "term": {
                "id": "GO:1901202",
                "label": "negative regulation of extracellular matrix assembly"
            }
        },
        {
            "input_list": {
                "number_in_list": 0,
                "fold_enrichment": 0,
                "fdr": 1,
                "expected": 0.2848679098679099,
                "pValue": 0.999999999956702,
                "list_name": "upload_1",
                "plus_minus": "-"
            },
            "number_in_reference": 2,
            "term": {
                "id": "GO:0090045",
                "label": "positive regulation of deacetylase activity"
            }
        },
        {
            "input_list": {
                "number_in_list": 0,
                "fold_enrichment": 0,
                "fdr": 1,
                "expected": 0.2848679098679099,
                "pValue": 0.999999999956702,
                "list_name": "upload_1",
                "plus_minus": "-"
            },
            "number_in_reference": 2,
            "term": {
                "id": "GO:0090044",
                "label": "positive regulation of tubulin deacetylation"
            }
        },
        {
            "input_list": {
                "number_in_list": 0,
                "fold_enrichment": 0,
                "fdr": 1,
                "expected": 0.42730186480186483,
                "pValue": 0.9999999999637958,
                "list_name": "upload_1",
                "plus_minus": "-"
            },
            "number_in_reference": 3,
            "term": {
                "id": "GO:0090042",
                "label": "tubulin deacetylation"
            }
        },
        {
            "input_list": {
                "number_in_list": 0,
                "fold_enrichment": 0,
                "fdr": 1,
                "expected": 0.14243395493395494,
                "pValue": 0.9999999999549628,
                "list_name": "upload_1",
                "plus_minus": "-"
            },
            "number_in_reference": 1,
            "term": {
                "id": "GO:0001080",
                "label": "nitrogen catabolite activation of transcription from RNA polymerase II promoter"
            }
        },
        {
            "input_list": {
                "number_in_list": 0,
                "fold_enrichment": 0,
                "fdr": 1,
                "expected": 0.14243395493395494,
                "pValue": 0.9999999999549628,
                "list_name": "upload_1",
                "plus_minus": "-"
            },
            "number_in_reference": 1,
            "term": {
                "id": "GO:0070462",
                "label": "plus-end specific microtubule depolymerization"
            }
        },
        {
            "input_list": {
                "number_in_list": 0,
                "fold_enrichment": 0,
                "fdr": 1,
                "expected": 0.2848679098679099,
                "pValue": 0.999999999956702,
                "list_name": "upload_1",
                "plus_minus": "-"
            },
            "number_in_reference": 2,
            "term": {
                "id": "GO:0050883",
                "label": "musculoskeletal movement, spinal reflex action"
            }
        },
        {
            "input_list": {
                "number_in_list": 0,
                "fold_enrichment": 0,
                "fdr": 1,
                "expected": 0.14243395493395494,
                "pValue": 0.9999999999549628,
                "list_name": "upload_1",
                "plus_minus": "-"
            },
            "number_in_reference": 1,
            "term": {
                "id": "GO:0001079",
                "label": "nitrogen catabolite regulation of transcription from RNA polymerase II promoter"
            }
        },
        {
            "input_list": {
                "number_in_list": 0,
                "fold_enrichment": 0,
                "fdr": 1,
                "expected": 0.14243395493395494,
                "pValue": 0.9999999999549628,
                "list_name": "upload_1",
                "plus_minus": "-"
            },
            "number_in_reference": 1,
            "term": {
                "id": "GO:0048571",
                "label": "long-day photoperiodism"
            }
        },
        {
            "input_list": {
                "number_in_list": 0,
                "fold_enrichment": 0,
                "fdr": 1,
                "expected": 0.5697358197358198,
                "pValue": 0.9999999999660821,
                "list_name": "upload_1",
                "plus_minus": "-"
            },
            "number_in_reference": 4,
            "term": {
                "id": "GO:0090031",
                "label": "positive regulation of steroid hormone biosynthetic process"
            }
        },
        {
            "input_list": {
                "number_in_list": 0,
                "fold_enrichment": 0,
                "fdr": 1,
                "expected": 0.42730186480186483,
                "pValue": 0.9999999999637958,
                "list_name": "upload_1",
                "plus_minus": "-"
            },
            "number_in_reference": 3,
            "term": {
                "id": "GO:0070459",
                "label": "prolactin secretion"
            }
        },
        {
            "input_list": {
                "number_in_list": 0,
                "fold_enrichment": 0,
                "fdr": 1,
                "expected": 0.7121697746697747,
                "pValue": 0.9999999999813842,
                "list_name": "upload_1",
                "plus_minus": "-"
            },
            "number_in_reference": 5,
            "term": {
                "id": "GO:0070458",
                "label": "cellular detoxification of nitrogen compound"
            }
        },
        {
            "input_list": {
                "number_in_list": 0,
                "fold_enrichment": 0,
                "fdr": 1,
                "expected": 0.14243395493395494,
                "pValue": 0.9999999999549628,
                "list_name": "upload_1",
                "plus_minus": "-"
            },
            "number_in_reference": 1,
            "term": {
                "id": "GO:0048567",
                "label": "ectodermal digestive tract morphogenesis"
            }
        },
        {
            "input_list": {
                "number_in_list": 0,
                "fold_enrichment": 0,
                "fdr": 1,
                "expected": 0.8546037296037297,
                "pValue": 0.9999999999836819,
                "list_name": "upload_1",
                "plus_minus": "-"
            },
            "number_in_reference": 6,
            "term": {
                "id": "GO:0090027",
                "label": "negative regulation of monocyte chemotaxis"
            }
        },
        {
            "input_list": {
                "number_in_list": 0,
                "fold_enrichment": 0,
                "fdr": 1,
                "expected": 0.2848679098679099,
                "pValue": 0.999999999956702,
                "list_name": "upload_1",
                "plus_minus": "-"
            },
            "number_in_reference": 2,
            "term": {
                "id": "GO:0048561",
                "label": "establishment of animal organ orientation"
            }
        },
        {
            "input_list": {
                "number_in_list": 0,
                "fold_enrichment": 0,
                "fdr": 1,
                "expected": 0.14243395493395494,
                "pValue": 0.9999999999549628,
                "list_name": "upload_1",
                "plus_minus": "-"
            },
            "number_in_reference": 1,
            "term": {
                "id": "GO:0070446",
                "label": "negative regulation of oligodendrocyte progenitor proliferation"
            }
        },
        {
            "input_list": {
                "number_in_list": 0,
                "fold_enrichment": 0,
                "fdr": 1,
                "expected": 0.14243395493395494,
                "pValue": 0.9999999999549628,
                "list_name": "upload_1",
                "plus_minus": "-"
            },
            "number_in_reference": 1,
            "term": {
                "id": "GO:0070444",
                "label": "oligodendrocyte progenitor proliferation"
            }
        },
        {
            "input_list": {
                "number_in_list": 0,
                "fold_enrichment": 0,
                "fdr": 1,
                "expected": 0.7121697746697747,
                "pValue": 0.9999999999813842,
                "list_name": "upload_1",
                "plus_minus": "-"
            },
            "number_in_reference": 5,
            "term": {
                "id": "GO:0048550",
                "label": "negative regulation of pinocytosis"
            }
        },
        {
            "input_list": {
                "number_in_list": 0,
                "fold_enrichment": 0,
                "fdr": 1,
                "expected": 0.5697358197358198,
                "pValue": 0.9999999999660821,
                "list_name": "upload_1",
                "plus_minus": "-"
            },
            "number_in_reference": 4,
            "term": {
                "id": "GO:0070433",
                "label": "negative regulation of nucleotide-binding oligomerization domain containing 2 signaling pathway"
            }
        },
        {
            "input_list": {
                "number_in_list": 0,
                "fold_enrichment": 0,
                "fdr": 1,
                "expected": 0.9970376845376845,
                "pValue": 0.6033649929266008,
                "list_name": "upload_1",
                "plus_minus": "-"
            },
            "number_in_reference": 7,
            "term": {
                "id": "GO:0050859",
                "label": "negative regulation of B cell receptor signaling pathway"
            }
        },
        {
            "input_list": {
                "number_in_list": 0,
                "fold_enrichment": 0,
                "fdr": 0.906953382098019,
                "expected": 1.5667735042735045,
                "pValue": 0.3829398390856688,
                "list_name": "upload_1",
                "plus_minus": "-"
            },
            "number_in_reference": 11,
            "term": {
                "id": "GO:0090009",
                "label": "primitive streak formation"
            }
        },
        {
            "input_list": {
                "number_in_list": 0,
                "fold_enrichment": 0,
                "fdr": 1,
                "expected": 0.14243395493395494,
                "pValue": 0.9999999999549628,
                "list_name": "upload_1",
                "plus_minus": "-"
            },
            "number_in_reference": 1,
            "term": {
                "id": "GO:0070429",
                "label": "negative regulation of nucleotide-binding oligomerization domain containing 1 signaling pathway"
            }
        },
        {
            "input_list": {
                "number_in_list": 0,
                "fold_enrichment": 0,
                "fdr": 1,
                "expected": 0.5697358197358198,
                "pValue": 0.9999999999660821,
                "list_name": "upload_1",
                "plus_minus": "-"
            },
            "number_in_reference": 4,
            "term": {
                "id": "GO:0070425",
                "label": "negative regulation of nucleotide-binding domain, leucine rich repeat containing receptor signaling pathway"
            }
        },
        {
            "input_list": {
                "number_in_list": 0,
                "fold_enrichment": 0,
                "fdr": 1,
                "expected": 0.14243395493395494,
                "pValue": 0.9999999999549628,
                "list_name": "upload_1",
                "plus_minus": "-"
            },
            "number_in_reference": 1,
            "term": {
                "id": "GO:0016999",
                "label": "antibiotic metabolic process"
            }
        },
        {
            "input_list": {
                "number_in_list": 0,
                "fold_enrichment": 0,
                "fdr": 1,
                "expected": 0.14243395493395494,
                "pValue": 0.9999999999549628,
                "list_name": "upload_1",
                "plus_minus": "-"
            },
            "number_in_reference": 1,
            "term": {
                "id": "GO:0070407",
                "label": "oxidation-dependent protein catabolic process"
            }
        },
        {
            "input_list": {
                "number_in_list": 0,
                "fold_enrichment": 0,
                "fdr": 1,
                "expected": 0.42730186480186483,
                "pValue": 0.9999999999637958,
                "list_name": "upload_1",
                "plus_minus": "-"
            },
            "number_in_reference": 3,
            "term": {
                "id": "GO:0120253",
                "label": "hydrocarbon catabolic process"
            }
        },
        {
            "input_list": {
                "number_in_list": 0,
                "fold_enrichment": 0,
                "fdr": 1,
                "expected": 0.14243395493395494,
                "pValue": 0.9999999999549628,
                "list_name": "upload_1",
                "plus_minus": "-"
            },
            "number_in_reference": 1,
            "term": {
                "id": "GO:0032194",
                "label": "ubiquinone biosynthetic process via 3,4-dihydroxy-5-polyprenylbenzoate"
            }
        },
        {
            "input_list": {
                "number_in_list": 0,
                "fold_enrichment": 0,
                "fdr": 1,
                "expected": 0.14243395493395494,
                "pValue": 0.9999999999549628,
                "list_name": "upload_1",
                "plus_minus": "-"
            },
            "number_in_reference": 1,
            "term": {
                "id": "GO:0050823",
                "label": "peptide antigen stabilization"
            }
        },
        {
            "input_list": {
                "number_in_list": 0,
                "fold_enrichment": 0,
                "fdr": 1,
                "expected": 0.14243395493395494,
                "pValue": 0.9999999999549628,
                "list_name": "upload_1",
                "plus_minus": "-"
            },
            "number_in_reference": 1,
            "term": {
                "id": "GO:0050822",
                "label": "peptide stabilization"
            }
        },
        {
            "input_list": {
                "number_in_list": 0,
                "fold_enrichment": 0,
                "fdr": 1,
                "expected": 0.14243395493395494,
                "pValue": 0.9999999999549628,
                "list_name": "upload_1",
                "plus_minus": "-"
            },
            "number_in_reference": 1,
            "term": {
                "id": "GO:1900753",
                "label": "doxorubicin transport"
            }
        },
        {
            "input_list": {
                "number_in_list": 0,
                "fold_enrichment": 0,
                "fdr": 1,
                "expected": 0.14243395493395494,
                "pValue": 0.9999999999549628,
                "list_name": "upload_1",
                "plus_minus": "-"
            },
            "number_in_reference": 1,
            "term": {
                "id": "GO:0036531",
                "label": "glutathione deglycation"
            }
        },
        {
            "input_list": {
                "number_in_list": 0,
                "fold_enrichment": 0,
                "fdr": 1,
                "expected": 0.14243395493395494,
                "pValue": 0.9999999999549628,
                "list_name": "upload_1",
                "plus_minus": "-"
            },
            "number_in_reference": 1,
            "term": {
                "id": "GO:0036530",
                "label": "protein deglycation, methylglyoxal removal"
            }
        },
        {
            "input_list": {
                "number_in_list": 0,
                "fold_enrichment": 0,
                "fdr": 1,
                "expected": 1.2819055944055944,
                "pValue": 0.6249688796262314,
                "list_name": "upload_1",
                "plus_minus": "-"
            },
            "number_in_reference": 9,
            "term": {
                "id": "GO:1900748",
                "label": "positive regulation of vascular endothelial growth factor signaling pathway"
            }
        },
        {
            "input_list": {
                "number_in_list": 0,
                "fold_enrichment": 0,
                "fdr": 1,
                "expected": 0.14243395493395494,
                "pValue": 0.9999999999549628,
                "list_name": "upload_1",
                "plus_minus": "-"
            },
            "number_in_reference": 1,
            "term": {
                "id": "GO:0050802",
                "label": "circadian sleep/wake cycle, sleep"
            }
        },
        {
            "input_list": {
                "number_in_list": 0,
                "fold_enrichment": 0,
                "fdr": 1,
                "expected": 0.14243395493395494,
                "pValue": 0.9999999999549628,
                "list_name": "upload_1",
                "plus_minus": "-"
            },
            "number_in_reference": 1,
            "term": {
                "id": "GO:0036529",
                "label": "protein deglycation, glyoxal removal"
            }
        },
        {
            "input_list": {
                "number_in_list": 0,
                "fold_enrichment": 0,
                "fdr": 1,
                "expected": 0.14243395493395494,
                "pValue": 0.9999999999549628,
                "list_name": "upload_1",
                "plus_minus": "-"
            },
            "number_in_reference": 1,
            "term": {
                "id": "GO:0036528",
                "label": "peptidyl-lysine deglycation"
            }
        },
        {
            "input_list": {
                "number_in_list": 0,
                "fold_enrichment": 0,
                "fdr": 1,
                "expected": 0.14243395493395494,
                "pValue": 0.9999999999549628,
                "list_name": "upload_1",
                "plus_minus": "-"
            },
            "number_in_reference": 1,
            "term": {
                "id": "GO:0036527",
                "label": "peptidyl-arginine deglycation"
            }
        },
        {
            "input_list": {
                "number_in_list": 0,
                "fold_enrichment": 0,
                "fdr": 1,
                "expected": 0.14243395493395494,
                "pValue": 0.9999999999549628,
                "list_name": "upload_1",
                "plus_minus": "-"
            },
            "number_in_reference": 1,
            "term": {
                "id": "GO:0036526",
                "label": "peptidyl-cysteine deglycation"
            }
        },
        {
            "input_list": {
                "number_in_list": 0,
                "fold_enrichment": 0,
                "fdr": 1,
                "expected": 0.2848679098679099,
                "pValue": 0.999999999956702,
                "list_name": "upload_1",
                "plus_minus": "-"
            },
            "number_in_reference": 2,
            "term": {
                "id": "GO:0120224",
                "label": "larynx development"
            }
        },
        {
            "input_list": {
                "number_in_list": 0,
                "fold_enrichment": 0,
                "fdr": 1,
                "expected": 0.2848679098679099,
                "pValue": 0.999999999956702,
                "list_name": "upload_1",
                "plus_minus": "-"
            },
            "number_in_reference": 2,
            "term": {
                "id": "GO:0120223",
                "label": "larynx morphogenesis"
            }
        },
        {
            "input_list": {
                "number_in_list": 0,
                "fold_enrichment": 0,
                "fdr": 1,
                "expected": 0.14243395493395494,
                "pValue": 0.9999999999549628,
                "list_name": "upload_1",
                "plus_minus": "-"
            },
            "number_in_reference": 1,
            "term": {
                "id": "GO:0120221",
                "label": "maintenance of ciliary planar beating movement pattern"
            }
        },
        {
            "input_list": {
                "number_in_list": 0,
                "fold_enrichment": 0,
                "fdr": 1,
                "expected": 0.42730186480186483,
                "pValue": 0.9999999999637958,
                "list_name": "upload_1",
                "plus_minus": "-"
            },
            "number_in_reference": 3,
            "term": {
                "id": "GO:0036520",
                "label": "astrocyte-dopaminergic neuron signaling"
            }
        },
        {
            "input_list": {
                "number_in_list": 0,
                "fold_enrichment": 0,
                "fdr": 1,
                "expected": 0.5697358197358198,
                "pValue": 0.9999999999660821,
                "list_name": "upload_1",
                "plus_minus": "-"
            },
            "number_in_reference": 4,
            "term": {
                "id": "GO:1900738",
                "label": "positive regulation of phospholipase C-activating G protein-coupled receptor signaling pathway"
            }
        },
        {
            "input_list": {
                "number_in_list": 0,
                "fold_enrichment": 0,
                "fdr": 1,
                "expected": 0.2848679098679099,
                "pValue": 0.999999999956702,
                "list_name": "upload_1",
                "plus_minus": "-"
            },
            "number_in_reference": 2,
            "term": {
                "id": "GO:1900737",
                "label": "negative regulation of phospholipase C-activating G protein-coupled receptor signaling pathway"
            }
        },
        {
            "input_list": {
                "number_in_list": 0,
                "fold_enrichment": 0,
                "fdr": 1,
                "expected": 0.8546037296037297,
                "pValue": 0.9999999999836819,
                "list_name": "upload_1",
                "plus_minus": "-"
            },
            "number_in_reference": 6,
            "term": {
                "id": "GO:1900736",
                "label": "regulation of phospholipase C-activating G protein-coupled receptor signaling pathway"
            }
        },
        {
            "input_list": {
                "number_in_list": 0,
                "fold_enrichment": 0,
                "fdr": 1,
                "expected": 0.14243395493395494,
                "pValue": 0.9999999999549628,
                "list_name": "upload_1",
                "plus_minus": "-"
            },
            "number_in_reference": 1,
            "term": {
                "id": "GO:1900731",
                "label": "positive regulation of adenylate cyclase-inhibiting opioid receptor signaling pathway"
            }
        },
        {
            "input_list": {
                "number_in_list": 0,
                "fold_enrichment": 0,
                "fdr": 1,
                "expected": 0.14243395493395494,
                "pValue": 0.9999999999549628,
                "list_name": "upload_1",
                "plus_minus": "-"
            },
            "number_in_reference": 1,
            "term": {
                "id": "GO:0036517",
                "label": "chemoattraction of serotonergic neuron axon"
            }
        },
        {
            "input_list": {
                "number_in_list": 0,
                "fold_enrichment": 0,
                "fdr": 1,
                "expected": 0.14243395493395494,
                "pValue": 0.9999999999549628,
                "list_name": "upload_1",
                "plus_minus": "-"
            },
            "number_in_reference": 1,
            "term": {
                "id": "GO:0036516",
                "label": "chemoattraction of dopaminergic neuron axon"
            }
        },
        {
            "input_list": {
                "number_in_list": 0,
                "fold_enrichment": 0,
                "fdr": 1,
                "expected": 0.7121697746697747,
                "pValue": 0.9999999999813842,
                "list_name": "upload_1",
                "plus_minus": "-"
            },
            "number_in_reference": 5,
            "term": {
                "id": "GO:0036515",
                "label": "serotonergic neuron axon guidance"
            }
        },
        {
            "input_list": {
                "number_in_list": 0,
                "fold_enrichment": 0,
                "fdr": 1,
                "expected": 0.2848679098679099,
                "pValue": 0.999999999956702,
                "list_name": "upload_1",
                "plus_minus": "-"
            },
            "number_in_reference": 2,
            "term": {
                "id": "GO:0036512",
                "label": "trimming of second mannose on A branch"
            }
        },
        {
            "input_list": {
                "number_in_list": 0,
                "fold_enrichment": 0,
                "fdr": 1,
                "expected": 0.14243395493395494,
                "pValue": 0.9999999999549628,
                "list_name": "upload_1",
                "plus_minus": "-"
            },
            "number_in_reference": 1,
            "term": {
                "id": "GO:0120211",
                "label": "proacrosomal vesicle fusion"
            }
        },
        {
            "input_list": {
                "number_in_list": 0,
                "fold_enrichment": 0,
                "fdr": 1,
                "expected": 0.2848679098679099,
                "pValue": 0.999999999956702,
                "list_name": "upload_1",
                "plus_minus": "-"
            },
            "number_in_reference": 2,
            "term": {
                "id": "GO:0036511",
                "label": "trimming of first mannose on A branch"
            }
        },
        {
            "input_list": {
                "number_in_list": 0,
                "fold_enrichment": 0,
                "fdr": 1,
                "expected": 0.2848679098679099,
                "pValue": 0.999999999956702,
                "list_name": "upload_1",
                "plus_minus": "-"
            },
            "number_in_reference": 2,
            "term": {
                "id": "GO:0036510",
                "label": "trimming of terminal mannose on C branch"
            }
        },
        {
            "input_list": {
                "number_in_list": 0,
                "fold_enrichment": 0,
                "fdr": 1,
                "expected": 0.14243395493395494,
                "pValue": 0.9999999999549628,
                "list_name": "upload_1",
                "plus_minus": "-"
            },
            "number_in_reference": 1,
            "term": {
                "id": "GO:1900729",
                "label": "regulation of adenylate cyclase-inhibiting opioid receptor signaling pathway"
            }
        },
        {
            "input_list": {
                "number_in_list": 0,
                "fold_enrichment": 0,
                "fdr": 1,
                "expected": 0.2848679098679099,
                "pValue": 0.999999999956702,
                "list_name": "upload_1",
                "plus_minus": "-"
            },
            "number_in_reference": 2,
            "term": {
                "id": "GO:0036509",
                "label": "trimming of terminal mannose on B branch"
            }
        },
        {
            "input_list": {
                "number_in_list": 0,
                "fold_enrichment": 0,
                "fdr": 0.5611491363003637,
                "expected": 2.421377233877234,
                "pValue": 0.15586862448965033,
                "list_name": "upload_1",
                "plus_minus": "-"
            },
            "number_in_reference": 17,
            "term": {
                "id": "GO:0036508",
                "label": "protein alpha-1,2-demannosylation"
            }
        },
        {
            "input_list": {
                "number_in_list": 0,
                "fold_enrichment": 0,
                "fdr": 0.561016633552713,
                "expected": 2.421377233877234,
                "pValue": 0.15586862448965033,
                "list_name": "upload_1",
                "plus_minus": "-"
            },
            "number_in_reference": 17,
            "term": {
                "id": "GO:0036507",
                "label": "protein demannosylation"
            }
        },
        {
            "input_list": {
                "number_in_list": 0,
                "fold_enrichment": 0,
                "fdr": 1,
                "expected": 0.42730186480186483,
                "pValue": 0.9999999999637958,
                "list_name": "upload_1",
                "plus_minus": "-"
            },
            "number_in_reference": 3,
            "term": {
                "id": "GO:0036506",
                "label": "maintenance of unfolded protein"
            }
        },
        {
            "input_list": {
                "number_in_list": 0,
                "fold_enrichment": 0,
                "fdr": 1,
                "expected": 0.14243395493395494,
                "pValue": 0.9999999999549628,
                "list_name": "upload_1",
                "plus_minus": "-"
            },
            "number_in_reference": 1,
            "term": {
                "id": "GO:0044111",
                "label": "formation of structure involved in a symbiotic process"
            }
        },
        {
            "input_list": {
                "number_in_list": 0,
                "fold_enrichment": 0,
                "fdr": 1,
                "expected": 0.9970376845376845,
                "pValue": 0.6033649929266008,
                "list_name": "upload_1",
                "plus_minus": "-"
            },
            "number_in_reference": 7,
            "term": {
                "id": "GO:0036500",
                "label": "ATF6-mediated unfolded protein response"
            }
        },
        {
            "input_list": {
                "number_in_list": 0,
                "fold_enrichment": 0,
                "fdr": 1,
                "expected": 0.2848679098679099,
                "pValue": 0.999999999956702,
                "list_name": "upload_1",
                "plus_minus": "-"
            },
            "number_in_reference": 2,
            "term": {
                "id": "GO:0032119",
                "label": "sequestering of zinc ion"
            }
        },
        {
            "input_list": {
                "number_in_list": 0,
                "fold_enrichment": 0,
                "fdr": 1,
                "expected": 0.14243395493395494,
                "pValue": 0.9999999999549628,
                "list_name": "upload_1",
                "plus_minus": "-"
            },
            "number_in_reference": 1,
            "term": {
                "id": "GO:0032113",
                "label": "regulation of carbohydrate phosphatase activity"
            }
        },
        {
            "input_list": {
                "number_in_list": 0,
                "fold_enrichment": 0,
                "fdr": 1,
                "expected": 0.7121697746697747,
                "pValue": 0.9999999999813842,
                "list_name": "upload_1",
                "plus_minus": "-"
            },
            "number_in_reference": 5,
            "term": {
                "id": "GO:0032109",
                "label": "positive regulation of response to nutrient levels"
            }
        },
        {
            "input_list": {
                "number_in_list": 0,
                "fold_enrichment": 0,
                "fdr": 1,
                "expected": 0.7121697746697747,
                "pValue": 0.9999999999813842,
                "list_name": "upload_1",
                "plus_minus": "-"
            },
            "number_in_reference": 5,
            "term": {
                "id": "GO:0032106",
                "label": "positive regulation of response to extracellular stimulus"
            }
        },
        {
            "input_list": {
                "number_in_list": 0,
                "fold_enrichment": 0,
                "fdr": 1,
                "expected": 0.5697358197358198,
                "pValue": 0.9999999999660821,
                "list_name": "upload_1",
                "plus_minus": "-"
            },
            "number_in_reference": 4,
            "term": {
                "id": "GO:0032100",
                "label": "positive regulation of appetite"
            }
        },
        {
            "input_list": {
                "number_in_list": 0,
                "fold_enrichment": 0,
                "fdr": 1,
                "expected": 0.7121697746697747,
                "pValue": 0.9999999999813842,
                "list_name": "upload_1",
                "plus_minus": "-"
            },
            "number_in_reference": 5,
            "term": {
                "id": "GO:1905599",
                "label": "positive regulation of low-density lipoprotein receptor activity"
            }
        },
        {
            "input_list": {
                "number_in_list": 0,
                "fold_enrichment": 0,
                "fdr": 1,
                "expected": 0.14243395493395494,
                "pValue": 0.9999999999549628,
                "list_name": "upload_1",
                "plus_minus": "-"
            },
            "number_in_reference": 1,
            "term": {
                "id": "GO:1905597",
                "label": "positive regulation of low-density lipoprotein particle receptor binding"
            }
        },
        {
            "input_list": {
                "number_in_list": 0,
                "fold_enrichment": 0,
                "fdr": 1,
                "expected": 0.14243395493395494,
                "pValue": 0.9999999999549628,
                "list_name": "upload_1",
                "plus_minus": "-"
            },
            "number_in_reference": 1,
            "term": {
                "id": "GO:1905596",
                "label": "negative regulation of low-density lipoprotein particle receptor binding"
            }
        },
        {
            "input_list": {
                "number_in_list": 0,
                "fold_enrichment": 0,
                "fdr": 1,
                "expected": 0.2848679098679099,
                "pValue": 0.999999999956702,
                "list_name": "upload_1",
                "plus_minus": "-"
            },
            "number_in_reference": 2,
            "term": {
                "id": "GO:1905595",
                "label": "regulation of low-density lipoprotein particle receptor binding"
            }
        },
        {
            "input_list": {
                "number_in_list": 0,
                "fold_enrichment": 0,
                "fdr": 1,
                "expected": 0.14243395493395494,
                "pValue": 0.9999999999549628,
                "list_name": "upload_1",
                "plus_minus": "-"
            },
            "number_in_reference": 1,
            "term": {
                "id": "GO:1905592",
                "label": "negative regulation of optical nerve axon regeneration"
            }
        },
        {
            "input_list": {
                "number_in_list": 0,
                "fold_enrichment": 0,
                "fdr": 1,
                "expected": 0.14243395493395494,
                "pValue": 0.9999999999549628,
                "list_name": "upload_1",
                "plus_minus": "-"
            },
            "number_in_reference": 1,
            "term": {
                "id": "GO:1905591",
                "label": "regulation of optical nerve axon regeneration"
            }
        },
        {
            "input_list": {
                "number_in_list": 0,
                "fold_enrichment": 0,
                "fdr": 1,
                "expected": 0.2848679098679099,
                "pValue": 0.999999999956702,
                "list_name": "upload_1",
                "plus_minus": "-"
            },
            "number_in_reference": 2,
            "term": {
                "id": "GO:1905590",
                "label": "fibronectin fibril organization"
            }
        },
        {
            "input_list": {
                "number_in_list": 0,
                "fold_enrichment": 0,
                "fdr": 0.8996444902260218,
                "expected": 1.4243395493395494,
                "pValue": 0.3755453579550073,
                "list_name": "upload_1",
                "plus_minus": "-"
            },
            "number_in_reference": 10,
            "term": {
                "id": "GO:0051292",
                "label": "nuclear pore complex assembly"
            }
        },
        {
            "input_list": {
                "number_in_list": 0,
                "fold_enrichment": 0,
                "fdr": 1,
                "expected": 0.14243395493395494,
                "pValue": 0.9999999999549628,
                "list_name": "upload_1",
                "plus_minus": "-"
            },
            "number_in_reference": 1,
            "term": {
                "id": "GO:0012502",
                "label": "induction of programmed cell death"
            }
        },
        {
            "input_list": {
                "number_in_list": 0,
                "fold_enrichment": 0,
                "fdr": 1,
                "expected": 0.14243395493395494,
                "pValue": 0.9999999999549628,
                "list_name": "upload_1",
                "plus_minus": "-"
            },
            "number_in_reference": 1,
            "term": {
                "id": "GO:1905586",
                "label": "negative regulation of outer hair cell apoptotic process"
            }
        },
        {
            "input_list": {
                "number_in_list": 0,
                "fold_enrichment": 0,
                "fdr": 1,
                "expected": 0.14243395493395494,
                "pValue": 0.9999999999549628,
                "list_name": "upload_1",
                "plus_minus": "-"
            },
            "number_in_reference": 1,
            "term": {
                "id": "GO:1905585",
                "label": "regulation of outer hair cell apoptotic process"
            }
        },
        {
            "input_list": {
                "number_in_list": 0,
                "fold_enrichment": 0,
                "fdr": 1,
                "expected": 0.42730186480186483,
                "pValue": 0.9999999999637958,
                "list_name": "upload_1",
                "plus_minus": "-"
            },
            "number_in_reference": 3,
            "term": {
                "id": "GO:1905581",
                "label": "positive regulation of low-density lipoprotein particle clearance"
            }
        },
        {
            "input_list": {
                "number_in_list": 0,
                "fold_enrichment": 0,
                "fdr": 1,
                "expected": 0.14243395493395494,
                "pValue": 0.9999999999549628,
                "list_name": "upload_1",
                "plus_minus": "-"
            },
            "number_in_reference": 1,
            "term": {
                "id": "GO:1905580",
                "label": "positive regulation of ERBB3 signaling pathway"
            }
        },
        {
            "input_list": {
                "number_in_list": 0,
                "fold_enrichment": 0,
                "fdr": 1,
                "expected": 0.14243395493395494,
                "pValue": 0.9999999999549628,
                "list_name": "upload_1",
                "plus_minus": "-"
            },
            "number_in_reference": 1,
            "term": {
                "id": "GO:0098786",
                "label": "biofilm matrix disassembly"
            }
        },
        {
            "input_list": {
                "number_in_list": 0,
                "fold_enrichment": 0,
                "fdr": 1,
                "expected": 0.14243395493395494,
                "pValue": 0.9999999999549628,
                "list_name": "upload_1",
                "plus_minus": "-"
            },
            "number_in_reference": 1,
            "term": {
                "id": "GO:0098784",
                "label": "biofilm matrix organization"
            }
        },
        {
            "input_list": {
                "number_in_list": 0,
                "fold_enrichment": 0,
                "fdr": 1,
                "expected": 0.5697358197358198,
                "pValue": 0.9999999999660821,
                "list_name": "upload_1",
                "plus_minus": "-"
            },
            "number_in_reference": 4,
            "term": {
                "id": "GO:1990182",
                "label": "exosomal secretion"
            }
        },
        {
            "input_list": {
                "number_in_list": 0,
                "fold_enrichment": 0,
                "fdr": 1,
                "expected": 0.14243395493395494,
                "pValue": 0.9999999999549628,
                "list_name": "upload_1",
                "plus_minus": "-"
            },
            "number_in_reference": 1,
            "term": {
                "id": "GO:1905578",
                "label": "regulation of ERBB3 signaling pathway"
            }
        },
        {
            "input_list": {
                "number_in_list": 0,
                "fold_enrichment": 0,
                "fdr": 1,
                "expected": 0.14243395493395494,
                "pValue": 0.9999999999549628,
                "list_name": "upload_1",
                "plus_minus": "-"
            },
            "number_in_reference": 1,
            "term": {
                "id": "GO:1905572",
                "label": "ganglioside GM1 transport to membrane"
            }
        },
        {
            "input_list": {
                "number_in_list": 0,
                "fold_enrichment": 0,
                "fdr": 1,
                "expected": 0.42730186480186483,
                "pValue": 0.9999999999637958,
                "list_name": "upload_1",
                "plus_minus": "-"
            },
            "number_in_reference": 3,
            "term": {
                "id": "GO:1990173",
                "label": "protein localization to nucleoplasm"
            }
        },
        {
            "input_list": {
                "number_in_list": 0,
                "fold_enrichment": 0,
                "fdr": 1,
                "expected": 0.2848679098679099,
                "pValue": 0.999999999956702,
                "list_name": "upload_1",
                "plus_minus": "-"
            },
            "number_in_reference": 2,
            "term": {
                "id": "GO:1990172",
                "label": "G protein-coupled receptor catabolic process"
            }
        },
        {
            "input_list": {
                "number_in_list": 0,
                "fold_enrichment": 0,
                "fdr": 1,
                "expected": 0.14243395493395494,
                "pValue": 0.9999999999549628,
                "list_name": "upload_1",
                "plus_minus": "-"
            },
            "number_in_reference": 1,
            "term": {
                "id": "GO:0000512",
                "label": "lncRNA-mediated post-transcriptional gene silencing"
            }
        },
        {
            "input_list": {
                "number_in_list": 0,
                "fold_enrichment": 0,
                "fdr": 1,
                "expected": 0.5697358197358198,
                "pValue": 0.9999999999660821,
                "list_name": "upload_1",
                "plus_minus": "-"
            },
            "number_in_reference": 4,
            "term": {
                "id": "GO:1990168",
                "label": "protein K33-linked deubiquitination"
            }
        },
        {
            "input_list": {
                "number_in_list": 0,
                "fold_enrichment": 0,
                "fdr": 1,
                "expected": 0.5697358197358198,
                "pValue": 0.9999999999660821,
                "list_name": "upload_1",
                "plus_minus": "-"
            },
            "number_in_reference": 4,
            "term": {
                "id": "GO:1990167",
                "label": "protein K27-linked deubiquitination"
            }
        },
        {
            "input_list": {
                "number_in_list": 0,
                "fold_enrichment": 0,
                "fdr": 0.9068124851923023,
                "expected": 1.5667735042735045,
                "pValue": 0.3829398390856688,
                "list_name": "upload_1",
                "plus_minus": "-"
            },
            "number_in_reference": 11,
            "term": {
                "id": "GO:1990166",
                "label": "protein localization to site of double-strand break"
            }
        },
        {
            "input_list": {
                "number_in_list": 0,
                "fold_enrichment": 0,
                "fdr": 1,
                "expected": 0.2848679098679099,
                "pValue": 0.999999999956702,
                "list_name": "upload_1",
                "plus_minus": "-"
            },
            "number_in_reference": 2,
            "term": {
                "id": "GO:0098763",
                "label": "mitotic cell cycle phase"
            }
        },
        {
            "input_list": {
                "number_in_list": 0,
                "fold_enrichment": 0,
                "fdr": 0.7535477768335528,
                "expected": 1.7092074592074593,
                "pValue": 0.23704399330295123,
                "list_name": "upload_1",
                "plus_minus": "-"
            },
            "number_in_reference": 12,
            "term": {
                "id": "GO:0043652",
                "label": "engulfment of apoptotic cell"
            }
        },
        {
            "input_list": {
                "number_in_list": 0,
                "fold_enrichment": 0,
                "fdr": 1,
                "expected": 0.42730186480186483,
                "pValue": 0.9999999999637958,
                "list_name": "upload_1",
                "plus_minus": "-"
            },
            "number_in_reference": 3,
            "term": {
                "id": "GO:0098759",
                "label": "cellular response to interleukin-8"
            }
        },
        {
            "input_list": {
                "number_in_list": 0,
                "fold_enrichment": 0,
                "fdr": 1,
                "expected": 0.2848679098679099,
                "pValue": 0.999999999956702,
                "list_name": "upload_1",
                "plus_minus": "-"
            },
            "number_in_reference": 2,
            "term": {
                "id": "GO:1905551",
                "label": "negative regulation of protein localization to endoplasmic reticulum"
            }
        },
        {
            "input_list": {
                "number_in_list": 0,
                "fold_enrichment": 0,
                "fdr": 1,
                "expected": 0.42730186480186483,
                "pValue": 0.9999999999637958,
                "list_name": "upload_1",
                "plus_minus": "-"
            },
            "number_in_reference": 3,
            "term": {
                "id": "GO:0098758",
                "label": "response to interleukin-8"
            }
        },
        {
            "input_list": {
                "number_in_list": 0,
                "fold_enrichment": 0,
                "fdr": 1,
                "expected": 0.14243395493395494,
                "pValue": 0.9999999999549628,
                "list_name": "upload_1",
                "plus_minus": "-"
            },
            "number_in_reference": 1,
            "term": {
                "id": "GO:0098757",
                "label": "cellular response to interleukin-21"
            }
        },
        {
            "input_list": {
                "number_in_list": 0,
                "fold_enrichment": 0,
                "fdr": 1,
                "expected": 0.2848679098679099,
                "pValue": 0.999999999956702,
                "list_name": "upload_1",
                "plus_minus": "-"
            },
            "number_in_reference": 2,
            "term": {
                "id": "GO:0051257",
                "label": "meiotic spindle midzone assembly"
            }
        },
        {
            "input_list": {
                "number_in_list": 0,
                "fold_enrichment": 0,
                "fdr": 1,
                "expected": 0.14243395493395494,
                "pValue": 0.9999999999549628,
                "list_name": "upload_1",
                "plus_minus": "-"
            },
            "number_in_reference": 1,
            "term": {
                "id": "GO:0098756",
                "label": "response to interleukin-21"
            }
        },
        {
            "input_list": {
                "number_in_list": 0,
                "fold_enrichment": 0,
                "fdr": 1,
                "expected": 0.5697358197358198,
                "pValue": 0.9999999999660821,
                "list_name": "upload_1",
                "plus_minus": "-"
            },
            "number_in_reference": 4,
            "term": {
                "id": "GO:0009794",
                "label": "regulation of mitotic cell cycle, embryonic"
            }
        },
        {
            "input_list": {
                "number_in_list": 0,
                "fold_enrichment": 0,
                "fdr": 1,
                "expected": 0.14243395493395494,
                "pValue": 0.9999999999549628,
                "list_name": "upload_1",
                "plus_minus": "-"
            },
            "number_in_reference": 1,
            "term": {
                "id": "GO:1901194",
                "label": "negative regulation of formation of translation preinitiation complex"
            }
        },
        {
            "input_list": {
                "number_in_list": 0,
                "fold_enrichment": 0,
                "fdr": 1,
                "expected": 0.14243395493395494,
                "pValue": 0.9999999999549628,
                "list_name": "upload_1",
                "plus_minus": "-"
            },
            "number_in_reference": 1,
            "term": {
                "id": "GO:1901193",
                "label": "regulation of formation of translation preinitiation complex"
            }
        },
        {
            "input_list": {
                "number_in_list": 0,
                "fold_enrichment": 0,
                "fdr": 1,
                "expected": 0.14243395493395494,
                "pValue": 0.9999999999549628,
                "list_name": "upload_1",
                "plus_minus": "-"
            },
            "number_in_reference": 1,
            "term": {
                "id": "GO:1905546",
                "label": "cellular response to phenylpropanoid"
            }
        },
        {
            "input_list": {
                "number_in_list": 0,
                "fold_enrichment": 0,
                "fdr": 1,
                "expected": 0.14243395493395494,
                "pValue": 0.9999999999549628,
                "list_name": "upload_1",
                "plus_minus": "-"
            },
            "number_in_reference": 1,
            "term": {
                "id": "GO:0009789",
                "label": "positive regulation of abscisic acid-activated signaling pathway"
            }
        },
        {
            "input_list": {
                "number_in_list": 0,
                "fold_enrichment": 0,
                "fdr": 1,
                "expected": 0.42730186480186483,
                "pValue": 0.9999999999637958,
                "list_name": "upload_1",
                "plus_minus": "-"
            },
            "number_in_reference": 3,
            "term": {
                "id": "GO:0098749",
                "label": "cerebellar neuron development"
            }
        },
        {
            "input_list": {
                "number_in_list": 0,
                "fold_enrichment": 0,
                "fdr": 1,
                "expected": 0.14243395493395494,
                "pValue": 0.9999999999549628,
                "list_name": "upload_1",
                "plus_minus": "-"
            },
            "number_in_reference": 1,
            "term": {
                "id": "GO:0009787",
                "label": "regulation of abscisic acid-activated signaling pathway"
            }
        },
        {
            "input_list": {
                "number_in_list": 0,
                "fold_enrichment": 0,
                "fdr": 1,
                "expected": 0.14243395493395494,
                "pValue": 0.9999999999549628,
                "list_name": "upload_1",
                "plus_minus": "-"
            },
            "number_in_reference": 1,
            "term": {
                "id": "GO:1901189",
                "label": "positive regulation of ephrin receptor signaling pathway"
            }
        },
        {
            "input_list": {
                "number_in_list": 0,
                "fold_enrichment": 0,
                "fdr": 1,
                "expected": 0.7121697746697747,
                "pValue": 0.9999999999813842,
                "list_name": "upload_1",
                "plus_minus": "-"
            },
            "number_in_reference": 5,
            "term": {
                "id": "GO:0009786",
                "label": "regulation of asymmetric cell division"
            }
        },
        {
            "input_list": {
                "number_in_list": 0,
                "fold_enrichment": 0,
                "fdr": 1,
                "expected": 0.14243395493395494,
                "pValue": 0.9999999999549628,
                "list_name": "upload_1",
                "plus_minus": "-"
            },
            "number_in_reference": 1,
            "term": {
                "id": "GO:0098746",
                "label": "fast, calcium ion-dependent exocytosis of neurotransmitter"
            }
        },
        {
            "input_list": {
                "number_in_list": 0,
                "fold_enrichment": 0,
                "fdr": 1,
                "expected": 0.14243395493395494,
                "pValue": 0.9999999999549628,
                "list_name": "upload_1",
                "plus_minus": "-"
            },
            "number_in_reference": 1,
            "term": {
                "id": "GO:1901187",
                "label": "regulation of ephrin receptor signaling pathway"
            }
        },
        {
            "input_list": {
                "number_in_list": 0,
                "fold_enrichment": 0,
                "fdr": 1,
                "expected": 0.42730186480186483,
                "pValue": 0.9999999999637958,
                "list_name": "upload_1",
                "plus_minus": "-"
            },
            "number_in_reference": 3,
            "term": {
                "id": "GO:1990145",
                "label": "maintenance of translational fidelity"
            }
        },
        {
            "input_list": {
                "number_in_list": 0,
                "fold_enrichment": 0,
                "fdr": 1,
                "expected": 0.42730186480186483,
                "pValue": 0.9999999999637958,
                "list_name": "upload_1",
                "plus_minus": "-"
            },
            "number_in_reference": 3,
            "term": {
                "id": "GO:1990144",
                "label": "intrinsic apoptotic signaling pathway in response to hypoxia"
            }
        },
        {
            "input_list": {
                "number_in_list": 0,
                "fold_enrichment": 0,
                "fdr": 1,
                "expected": 0.14243395493395494,
                "pValue": 0.9999999999549628,
                "list_name": "upload_1",
                "plus_minus": "-"
            },
            "number_in_reference": 1,
            "term": {
                "id": "GO:1905537",
                "label": "positive regulation of eukaryotic translation initiation factor 4F complex assembly"
            }
        },
        {
            "input_list": {
                "number_in_list": 0,
                "fold_enrichment": 0,
                "fdr": 1,
                "expected": 0.14243395493395494,
                "pValue": 0.9999999999549628,
                "list_name": "upload_1",
                "plus_minus": "-"
            },
            "number_in_reference": 1,
            "term": {
                "id": "GO:1905535",
                "label": "regulation of eukaryotic translation initiation factor 4F complex assembly"
            }
        },
        {
            "input_list": {
                "number_in_list": 0,
                "fold_enrichment": 0,
                "fdr": 1,
                "expected": 0.14243395493395494,
                "pValue": 0.9999999999549628,
                "list_name": "upload_1",
                "plus_minus": "-"
            },
            "number_in_reference": 1,
            "term": {
                "id": "GO:0098737",
                "label": "protein insertion into plasma membrane"
            }
        },
        {
            "input_list": {
                "number_in_list": 0,
                "fold_enrichment": 0,
                "fdr": 1,
                "expected": 0.14243395493395494,
                "pValue": 0.9999999999549628,
                "list_name": "upload_1",
                "plus_minus": "-"
            },
            "number_in_reference": 1,
            "term": {
                "id": "GO:1901176",
                "label": "lycopene catabolic process"
            }
        },
        {
            "input_list": {
                "number_in_list": 0,
                "fold_enrichment": 0,
                "fdr": 1,
                "expected": 0.14243395493395494,
                "pValue": 0.9999999999549628,
                "list_name": "upload_1",
                "plus_minus": "-"
            },
            "number_in_reference": 1,
            "term": {
                "id": "GO:1901175",
                "label": "lycopene metabolic process"
            }
        },
        {
            "input_list": {
                "number_in_list": 0,
                "fold_enrichment": 0,
                "fdr": 1,
                "expected": 0.14243395493395494,
                "pValue": 0.9999999999549628,
                "list_name": "upload_1",
                "plus_minus": "-"
            },
            "number_in_reference": 1,
            "term": {
                "id": "GO:1990134",
                "label": "epithelial cell apoptotic process involved in palatal shelf morphogenesis"
            }
        },
        {
            "input_list": {
                "number_in_list": 0,
                "fold_enrichment": 0,
                "fdr": 1,
                "expected": 0.14243395493395494,
                "pValue": 0.9999999999549628,
                "list_name": "upload_1",
                "plus_minus": "-"
            },
            "number_in_reference": 1,
            "term": {
                "id": "GO:0051232",
                "label": "meiotic spindle elongation"
            }
        },
        {
            "input_list": {
                "number_in_list": 0,
                "fold_enrichment": 0,
                "fdr": 1,
                "expected": 0.5697358197358198,
                "pValue": 0.9999999999660821,
                "list_name": "upload_1",
                "plus_minus": "-"
            },
            "number_in_reference": 4,
            "term": {
                "id": "GO:0043622",
                "label": "cortical microtubule organization"
            }
        },
        {
            "input_list": {
                "number_in_list": 0,
                "fold_enrichment": 0,
                "fdr": 1,
                "expected": 0.2848679098679099,
                "pValue": 0.999999999956702,
                "list_name": "upload_1",
                "plus_minus": "-"
            },
            "number_in_reference": 2,
            "term": {
                "id": "GO:0051230",
                "label": "spindle disassembly"
            }
        },
        {
            "input_list": {
                "number_in_list": 0,
                "fold_enrichment": 0,
                "fdr": 1,
                "expected": 0.14243395493395494,
                "pValue": 0.9999999999549628,
                "list_name": "upload_1",
                "plus_minus": "-"
            },
            "number_in_reference": 1,
            "term": {
                "id": "GO:1901170",
                "label": "naphthalene catabolic process"
            }
        },
        {
            "input_list": {
                "number_in_list": 0,
                "fold_enrichment": 0,
                "fdr": 1,
                "expected": 0.14243395493395494,
                "pValue": 0.9999999999549628,
                "list_name": "upload_1",
                "plus_minus": "-"
            },
            "number_in_reference": 1,
            "term": {
                "id": "GO:0031651",
                "label": "negative regulation of heat generation"
            }
        },
        {
            "input_list": {
                "number_in_list": 0,
                "fold_enrichment": 0,
                "fdr": 1,
                "expected": 0.14243395493395494,
                "pValue": 0.9999999999549628,
                "list_name": "upload_1",
                "plus_minus": "-"
            },
            "number_in_reference": 1,
            "term": {
                "id": "GO:1905528",
                "label": "positive regulation of Golgi lumen acidification"
            }
        },
        {
            "input_list": {
                "number_in_list": 0,
                "fold_enrichment": 0,
                "fdr": 1,
                "expected": 0.42730186480186483,
                "pValue": 0.9999999999637958,
                "list_name": "upload_1",
                "plus_minus": "-"
            },
            "number_in_reference": 3,
            "term": {
                "id": "GO:1905526",
                "label": "regulation of Golgi lumen acidification"
            }
        },
        {
            "input_list": {
                "number_in_list": 0,
                "fold_enrichment": 0,
                "fdr": 1,
                "expected": 0.2848679098679099,
                "pValue": 0.999999999956702,
                "list_name": "upload_1",
                "plus_minus": "-"
            },
            "number_in_reference": 2,
            "term": {
                "id": "GO:1905524",
                "label": "negative regulation of protein autoubiquitination"
            }
        },
        {
            "input_list": {
                "number_in_list": 0,
                "fold_enrichment": 0,
                "fdr": 1,
                "expected": 0.5697358197358198,
                "pValue": 0.9999999999660821,
                "list_name": "upload_1",
                "plus_minus": "-"
            },
            "number_in_reference": 4,
            "term": {
                "id": "GO:0098728",
                "label": "germline stem cell asymmetric division"
            }
        },
        {
            "input_list": {
                "number_in_list": 0,
                "fold_enrichment": 0,
                "fdr": 1,
                "expected": 0.14243395493395494,
                "pValue": 0.9999999999549628,
                "list_name": "upload_1",
                "plus_minus": "-"
            },
            "number_in_reference": 1,
            "term": {
                "id": "GO:1905520",
                "label": "positive regulation of presynaptic active zone assembly"
            }
        },
        {
            "input_list": {
                "number_in_list": 0,
                "fold_enrichment": 0,
                "fdr": 1,
                "expected": 0.2848679098679099,
                "pValue": 0.999999999956702,
                "list_name": "upload_1",
                "plus_minus": "-"
            },
            "number_in_reference": 2,
            "term": {
                "id": "GO:0051228",
                "label": "mitotic spindle disassembly"
            }
        },
        {
            "input_list": {
                "number_in_list": 0,
                "fold_enrichment": 0,
                "fdr": 1,
                "expected": 0.14243395493395494,
                "pValue": 0.9999999999549628,
                "list_name": "upload_1",
                "plus_minus": "-"
            },
            "number_in_reference": 1,
            "term": {
                "id": "GO:0098725",
                "label": "symmetric cell division"
            }
        },
        {
            "input_list": {
                "number_in_list": 0,
                "fold_enrichment": 0,
                "fdr": 1,
                "expected": 0.8546037296037297,
                "pValue": 0.9999999999836819,
                "list_name": "upload_1",
                "plus_minus": "-"
            },
            "number_in_reference": 6,
            "term": {
                "id": "GO:1901166",
                "label": "neural crest cell migration involved in autonomic nervous system development"
            }
        },
        {
            "input_list": {
                "number_in_list": 0,
                "fold_enrichment": 0,
                "fdr": 1,
                "expected": 0.14243395493395494,
                "pValue": 0.9999999999549628,
                "list_name": "upload_1",
                "plus_minus": "-"
            },
            "number_in_reference": 1,
            "term": {
                "id": "GO:1990127",
                "label": "intrinsic apoptotic signaling pathway in response to osmotic stress by p53 class mediator"
            }
        },
        {
            "input_list": {
                "number_in_list": 0,
                "fold_enrichment": 0,
                "fdr": 1,
                "expected": 0.5697358197358198,
                "pValue": 0.9999999999660821,
                "list_name": "upload_1",
                "plus_minus": "-"
            },
            "number_in_reference": 4,
            "term": {
                "id": "GO:0098722",
                "label": "asymmetric stem cell division"
            }
        },
        {
            "input_list": {
                "number_in_list": 0,
                "fold_enrichment": 0,
                "fdr": 1,
                "expected": 0.14243395493395494,
                "pValue": 0.9999999999549628,
                "list_name": "upload_1",
                "plus_minus": "-"
            },
            "number_in_reference": 1,
            "term": {
                "id": "GO:0043610",
                "label": "regulation of carbohydrate utilization"
            }
        },
        {
            "input_list": {
                "number_in_list": 0,
                "fold_enrichment": 0,
                "fdr": 1,
                "expected": 0.42730186480186483,
                "pValue": 0.9999999999637958,
                "list_name": "upload_1",
                "plus_minus": "-"
            },
            "number_in_reference": 3,
            "term": {
                "id": "GO:1990120",
                "label": "messenger ribonucleoprotein complex assembly"
            }
        },
        {
            "input_list": {
                "number_in_list": 0,
                "fold_enrichment": 0,
                "fdr": 1,
                "expected": 0.9970376845376845,
                "pValue": 0.6033649929266008,
                "list_name": "upload_1",
                "plus_minus": "-"
            },
            "number_in_reference": 7,
            "term": {
                "id": "GO:0031649",
                "label": "heat generation"
            }
        },
        {
            "input_list": {
                "number_in_list": 0,
                "fold_enrichment": 0,
                "fdr": 1,
                "expected": 0.14243395493395494,
                "pValue": 0.9999999999549628,
                "list_name": "upload_1",
                "plus_minus": "-"
            },
            "number_in_reference": 1,
            "term": {
                "id": "GO:1905518",
                "label": "regulation of presynaptic active zone assembly"
            }
        },
        {
            "input_list": {
                "number_in_list": 0,
                "fold_enrichment": 0,
                "fdr": 1,
                "expected": 0.7121697746697747,
                "pValue": 0.9999999999813842,
                "list_name": "upload_1",
                "plus_minus": "-"
            },
            "number_in_reference": 5,
            "term": {
                "id": "GO:1905516",
                "label": "positive regulation of fertilization"
            }
        },
        {
            "input_list": {
                "number_in_list": 0,
                "fold_enrichment": 0,
                "fdr": 1,
                "expected": 0.14243395493395494,
                "pValue": 0.9999999999549628,
                "list_name": "upload_1",
                "plus_minus": "-"
            },
            "number_in_reference": 1,
            "term": {
                "id": "GO:1905513",
                "label": "negative regulation of short-term synaptic potentiation"
            }
        },
        {
            "input_list": {
                "number_in_list": 0,
                "fold_enrichment": 0,
                "fdr": 1,
                "expected": 0.14243395493395494,
                "pValue": 0.9999999999549628,
                "list_name": "upload_1",
                "plus_minus": "-"
            },
            "number_in_reference": 1,
            "term": {
                "id": "GO:1905512",
                "label": "regulation of short-term synaptic potentiation"
            }
        },
        {
            "input_list": {
                "number_in_list": 0,
                "fold_enrichment": 0,
                "fdr": 1,
                "expected": 0.9970376845376845,
                "pValue": 0.6033649929266008,
                "list_name": "upload_1",
                "plus_minus": "-"
            },
            "number_in_reference": 7,
            "term": {
                "id": "GO:1990116",
                "label": "ribosome-associated ubiquitin-dependent protein catabolic process"
            }
        },
        {
            "input_list": {
                "number_in_list": 0,
                "fold_enrichment": 0,
                "fdr": 1,
                "expected": 0.14243395493395494,
                "pValue": 0.9999999999549628,
                "list_name": "upload_1",
                "plus_minus": "-"
            },
            "number_in_reference": 1,
            "term": {
                "id": "GO:1990115",
                "label": "RNA polymerase III assembly"
            }
        },
        {
            "input_list": {
                "number_in_list": 0,
                "fold_enrichment": 0,
                "fdr": 1,
                "expected": 0.2848679098679099,
                "pValue": 0.999999999956702,
                "list_name": "upload_1",
                "plus_minus": "-"
            },
            "number_in_reference": 2,
            "term": {
                "id": "GO:1990114",
                "label": "RNA polymerase II core complex assembly"
            }
        },
        {
            "input_list": {
                "number_in_list": 0,
                "fold_enrichment": 0,
                "fdr": 1,
                "expected": 0.2848679098679099,
                "pValue": 0.999999999956702,
                "list_name": "upload_1",
                "plus_minus": "-"
            },
            "number_in_reference": 2,
            "term": {
                "id": "GO:0098711",
                "label": "iron ion import across plasma membrane"
            }
        },
        {
            "input_list": {
                "number_in_list": 0,
                "fold_enrichment": 0,
                "fdr": 1,
                "expected": 0.14243395493395494,
                "pValue": 0.9999999999549628,
                "list_name": "upload_1",
                "plus_minus": "-"
            },
            "number_in_reference": 1,
            "term": {
                "id": "GO:1990113",
                "label": "RNA polymerase I assembly"
            }
        },
        {
            "input_list": {
                "number_in_list": 0,
                "fold_enrichment": 0,
                "fdr": 1,
                "expected": 0.14243395493395494,
                "pValue": 0.9999999999549628,
                "list_name": "upload_1",
                "plus_minus": "-"
            },
            "number_in_reference": 1,
            "term": {
                "id": "GO:0031635",
                "label": "adenylate cyclase-inhibiting opioid receptor signaling pathway"
            }
        },
        {
            "input_list": {
                "number_in_list": 0,
                "fold_enrichment": 0,
                "fdr": 1,
                "expected": 0.5697358197358198,
                "pValue": 0.9999999999660821,
                "list_name": "upload_1",
                "plus_minus": "-"
            },
            "number_in_reference": 4,
            "term": {
                "id": "GO:0031632",
                "label": "positive regulation of synaptic vesicle fusion to presynaptic active zone membrane"
            }
        },
        {
            "input_list": {
                "number_in_list": 0,
                "fold_enrichment": 0,
                "fdr": 1,
                "expected": 0.14243395493395494,
                "pValue": 0.9999999999549628,
                "list_name": "upload_1",
                "plus_minus": "-"
            },
            "number_in_reference": 1,
            "term": {
                "id": "GO:1905505",
                "label": "positive regulation of motile cilium assembly"
            }
        },
        {
            "input_list": {
                "number_in_list": 0,
                "fold_enrichment": 0,
                "fdr": 1,
                "expected": 0.14243395493395494,
                "pValue": 0.9999999999549628,
                "list_name": "upload_1",
                "plus_minus": "-"
            },
            "number_in_reference": 1,
            "term": {
                "id": "GO:1905503",
                "label": "regulation of motile cilium assembly"
            }
        },
        {
            "input_list": {
                "number_in_list": 0,
                "fold_enrichment": 0,
                "fdr": 1,
                "expected": 0.14243395493395494,
                "pValue": 0.9999999999549628,
                "list_name": "upload_1",
                "plus_minus": "-"
            },
            "number_in_reference": 1,
            "term": {
                "id": "GO:1901148",
                "label": "gene expression involved in extracellular matrix organization"
            }
        },
        {
            "input_list": {
                "number_in_list": 0,
                "fold_enrichment": 0,
                "fdr": 1,
                "expected": 0.42730186480186483,
                "pValue": 0.9999999999637958,
                "list_name": "upload_1",
                "plus_minus": "-"
            },
            "number_in_reference": 3,
            "term": {
                "id": "GO:1990108",
                "label": "protein linear deubiquitination"
            }
        },
        {
            "input_list": {
                "number_in_list": 0,
                "fold_enrichment": 0,
                "fdr": 1,
                "expected": 0.14243395493395494,
                "pValue": 0.9999999999549628,
                "list_name": "upload_1",
                "plus_minus": "-"
            },
            "number_in_reference": 1,
            "term": {
                "id": "GO:0098705",
                "label": "copper ion import across plasma membrane"
            }
        },
        {
            "input_list": {
                "number_in_list": 0,
                "fold_enrichment": 0,
                "fdr": 1,
                "expected": 0.14243395493395494,
                "pValue": 0.9999999999549628,
                "list_name": "upload_1",
                "plus_minus": "-"
            },
            "number_in_reference": 1,
            "term": {
                "id": "GO:1901145",
                "label": "mesenchymal cell apoptotic process involved in nephron morphogenesis"
            }
        },
        {
            "input_list": {
                "number_in_list": 0,
                "fold_enrichment": 0,
                "fdr": 1,
                "expected": 0.8546037296037297,
                "pValue": 0.9999999999836819,
                "list_name": "upload_1",
                "plus_minus": "-"
            },
            "number_in_reference": 6,
            "term": {
                "id": "GO:0051204",
                "label": "protein insertion into mitochondrial membrane"
            }
        },
        {
            "input_list": {
                "number_in_list": 0,
                "fold_enrichment": 0,
                "fdr": 1,
                "expected": 0.5697358197358198,
                "pValue": 0.9999999999660821,
                "list_name": "upload_1",
                "plus_minus": "-"
            },
            "number_in_reference": 4,
            "term": {
                "id": "GO:1901143",
                "label": "insulin catabolic process"
            }
        },
        {
            "input_list": {
                "number_in_list": 0,
                "fold_enrichment": 0,
                "fdr": 0.7533906567800012,
                "expected": 1.7092074592074593,
                "pValue": 0.23704399330295123,
                "list_name": "upload_1",
                "plus_minus": "-"
            },
            "number_in_reference": 12,
            "term": {
                "id": "GO:0031629",
                "label": "synaptic vesicle fusion to presynaptic active zone membrane"
            }
        },
        {
            "input_list": {
                "number_in_list": 0,
                "fold_enrichment": 0,
                "fdr": 1,
                "expected": 0.2848679098679099,
                "pValue": 0.999999999956702,
                "list_name": "upload_1",
                "plus_minus": "-"
            },
            "number_in_reference": 2,
            "term": {
                "id": "GO:0031627",
                "label": "telomeric loop formation"
            }
        },
        {
            "input_list": {
                "number_in_list": 0,
                "fold_enrichment": 0,
                "fdr": 1,
                "expected": 0.9970376845376845,
                "pValue": 0.6033649929266008,
                "list_name": "upload_1",
                "plus_minus": "-"
            },
            "number_in_reference": 7,
            "term": {
                "id": "GO:0031622",
                "label": "positive regulation of fever generation"
            }
        },
        {
            "input_list": {
                "number_in_list": 0,
                "fold_enrichment": 0,
                "fdr": 1,
                "expected": 1.2819055944055944,
                "pValue": 0.6249688796262314,
                "list_name": "upload_1",
                "plus_minus": "-"
            },
            "number_in_reference": 9,
            "term": {
                "id": "GO:0031620",
                "label": "regulation of fever generation"
            }
        },
        {
            "input_list": {
                "number_in_list": 0,
                "fold_enrichment": 0,
                "fdr": 1,
                "expected": 0.2848679098679099,
                "pValue": 0.999999999956702,
                "list_name": "upload_1",
                "plus_minus": "-"
            },
            "number_in_reference": 2,
            "term": {
                "id": "GO:0031619",
                "label": "homologous chromosome orientation in meiotic metaphase I"
            }
        },
        {
            "input_list": {
                "number_in_list": 0,
                "fold_enrichment": 0,
                "fdr": 1,
                "expected": 0.42730186480186483,
                "pValue": 0.9999999999637958,
                "list_name": "upload_1",
                "plus_minus": "-"
            },
            "number_in_reference": 3,
            "term": {
                "id": "GO:0009726",
                "label": "detection of endogenous stimulus"
            }
        },
        {
            "input_list": {
                "number_in_list": 0,
                "fold_enrichment": 0,
                "fdr": 1,
                "expected": 0.14243395493395494,
                "pValue": 0.9999999999549628,
                "list_name": "upload_1",
                "plus_minus": "-"
            },
            "number_in_reference": 1,
            "term": {
                "id": "GO:1901128",
                "label": "gentamycin metabolic process"
            }
        },
        {
            "input_list": {
                "number_in_list": 0,
                "fold_enrichment": 0,
                "fdr": 1,
                "expected": 0.14243395493395494,
                "pValue": 0.9999999999549628,
                "list_name": "upload_1",
                "plus_minus": "-"
            },
            "number_in_reference": 1,
            "term": {
                "id": "GO:0070392",
                "label": "detection of lipoteichoic acid"
            }
        },
        {
            "input_list": {
                "number_in_list": 0,
                "fold_enrichment": 0,
                "fdr": 1,
                "expected": 1.2819055944055944,
                "pValue": 0.6249688796262314,
                "list_name": "upload_1",
                "plus_minus": "-"
            },
            "number_in_reference": 9,
            "term": {
                "id": "GO:0070383",
                "label": "DNA cytosine deamination"
            }
        },
        {
            "input_list": {
                "number_in_list": 0,
                "fold_enrichment": 0,
                "fdr": 0.5608841933653776,
                "expected": 2.421377233877234,
                "pValue": 0.15586862448965033,
                "list_name": "upload_1",
                "plus_minus": "-"
            },
            "number_in_reference": 17,
            "term": {
                "id": "GO:0048499",
                "label": "synaptic vesicle membrane organization"
            }
        },
        {
            "input_list": {
                "number_in_list": 0,
                "fold_enrichment": 0,
                "fdr": 0.5486873112799555,
                "expected": 2.278943278943279,
                "pValue": 0.15118327805391413,
                "list_name": "upload_1",
                "plus_minus": "-"
            },
            "number_in_reference": 16,
            "term": {
                "id": "GO:0048490",
                "label": "anterograde synaptic vesicle transport"
            }
        },
        {
            "input_list": {
                "number_in_list": 0,
                "fold_enrichment": 0,
                "fdr": 1,
                "expected": 0.2848679098679099,
                "pValue": 0.999999999956702,
                "list_name": "upload_1",
                "plus_minus": "-"
            },
            "number_in_reference": 2,
            "term": {
                "id": "GO:0070378",
                "label": "positive regulation of ERK5 cascade"
            }
        },
        {
            "input_list": {
                "number_in_list": 0,
                "fold_enrichment": 0,
                "fdr": 1,
                "expected": 0.42730186480186483,
                "pValue": 0.9999999999637958,
                "list_name": "upload_1",
                "plus_minus": "-"
            },
            "number_in_reference": 3,
            "term": {
                "id": "GO:0070376",
                "label": "regulation of ERK5 cascade"
            }
        },
        {
            "input_list": {
                "number_in_list": 0,
                "fold_enrichment": 0,
                "fdr": 1,
                "expected": 0.7121697746697747,
                "pValue": 0.9999999999813842,
                "list_name": "upload_1",
                "plus_minus": "-"
            },
            "number_in_reference": 5,
            "term": {
                "id": "GO:0070370",
                "label": "cellular heat acclimation"
            }
        },
        {
            "input_list": {
                "number_in_list": 0,
                "fold_enrichment": 0,
                "fdr": 0.47676061509118706,
                "expected": 2.706245143745144,
                "pValue": 0.09695977870384306,
                "list_name": "upload_1",
                "plus_minus": "-"
            },
            "number_in_reference": 19,
            "term": {
                "id": "GO:0048486",
                "label": "parasympathetic nervous system development"
            }
        },
        {
            "input_list": {
                "number_in_list": 0,
                "fold_enrichment": 0,
                "fdr": 1,
                "expected": 0.14243395493395494,
                "pValue": 0.9999999999549628,
                "list_name": "upload_1",
                "plus_minus": "-"
            },
            "number_in_reference": 1,
            "term": {
                "id": "GO:0070368",
                "label": "positive regulation of hepatocyte differentiation"
            }
        },
        {
            "input_list": {
                "number_in_list": 0,
                "fold_enrichment": 0,
                "fdr": 1,
                "expected": 0.14243395493395494,
                "pValue": 0.9999999999549628,
                "list_name": "upload_1",
                "plus_minus": "-"
            },
            "number_in_reference": 1,
            "term": {
                "id": "GO:0070367",
                "label": "negative regulation of hepatocyte differentiation"
            }
        },
        {
            "input_list": {
                "number_in_list": 0,
                "fold_enrichment": 0,
                "fdr": 1,
                "expected": 0.2848679098679099,
                "pValue": 0.999999999956702,
                "list_name": "upload_1",
                "plus_minus": "-"
            },
            "number_in_reference": 2,
            "term": {
                "id": "GO:0070366",
                "label": "regulation of hepatocyte differentiation"
            }
        },
        {
            "input_list": {
                "number_in_list": 0,
                "fold_enrichment": 0,
                "fdr": 1,
                "expected": 0.2848679098679099,
                "pValue": 0.999999999956702,
                "list_name": "upload_1",
                "plus_minus": "-"
            },
            "number_in_reference": 2,
            "term": {
                "id": "GO:0050787",
                "label": "detoxification of mercury ion"
            }
        },
        {
            "input_list": {
                "number_in_list": 0,
                "fold_enrichment": 0,
                "fdr": 1,
                "expected": 0.14243395493395494,
                "pValue": 0.9999999999549628,
                "list_name": "upload_1",
                "plus_minus": "-"
            },
            "number_in_reference": 1,
            "term": {
                "id": "GO:0050783",
                "label": "cocaine metabolic process"
            }
        },
        {
            "input_list": {
                "number_in_list": 0,
                "fold_enrichment": 0,
                "fdr": 1,
                "expected": 0.9970376845376845,
                "pValue": 0.6033649929266008,
                "list_name": "upload_1",
                "plus_minus": "-"
            },
            "number_in_reference": 7,
            "term": {
                "id": "GO:0070358",
                "label": "actin polymerization-dependent cell motility"
            }
        },
        {
            "input_list": {
                "number_in_list": 0,
                "fold_enrichment": 0,
                "fdr": 1,
                "expected": 0.2848679098679099,
                "pValue": 0.999999999956702,
                "list_name": "upload_1",
                "plus_minus": "-"
            },
            "number_in_reference": 2,
            "term": {
                "id": "GO:0070352",
                "label": "positive regulation of white fat cell proliferation"
            }
        },
        {
            "input_list": {
                "number_in_list": 0,
                "fold_enrichment": 0,
                "fdr": 1,
                "expected": 0.42730186480186483,
                "pValue": 0.9999999999637958,
                "list_name": "upload_1",
                "plus_minus": "-"
            },
            "number_in_reference": 3,
            "term": {
                "id": "GO:0070350",
                "label": "regulation of white fat cell proliferation"
            }
        },
        {
            "input_list": {
                "number_in_list": 0,
                "fold_enrichment": 0,
                "fdr": 1,
                "expected": 1.1394716394716395,
                "pValue": 0.6112676898342817,
                "list_name": "upload_1",
                "plus_minus": "-"
            },
            "number_in_reference": 8,
            "term": {
                "id": "GO:0036499",
                "label": "PERK-mediated unfolded protein response"
            }
        },
        {
            "input_list": {
                "number_in_list": 0,
                "fold_enrichment": 0,
                "fdr": 1,
                "expected": 0.14243395493395494,
                "pValue": 0.9999999999549628,
                "list_name": "upload_1",
                "plus_minus": "-"
            },
            "number_in_reference": 1,
            "term": {
                "id": "GO:0036496",
                "label": "regulation of translational initiation by eIF2 alpha dephosphorylation"
            }
        },
        {
            "input_list": {
                "number_in_list": 0,
                "fold_enrichment": 0,
                "fdr": 1,
                "expected": 0.14243395493395494,
                "pValue": 0.9999999999549628,
                "list_name": "upload_1",
                "plus_minus": "-"
            },
            "number_in_reference": 1,
            "term": {
                "id": "GO:0036494",
                "label": "positive regulation of translation initiation in response to endoplasmic reticulum stress"
            }
        },
        {
            "input_list": {
                "number_in_list": 0,
                "fold_enrichment": 0,
                "fdr": 1,
                "expected": 0.7121697746697747,
                "pValue": 0.9999999999813842,
                "list_name": "upload_1",
                "plus_minus": "-"
            },
            "number_in_reference": 5,
            "term": {
                "id": "GO:0036493",
                "label": "positive regulation of translation in response to endoplasmic reticulum stress"
            }
        },
        {
            "input_list": {
                "number_in_list": 0,
                "fold_enrichment": 0,
                "fdr": 1,
                "expected": 0.5697358197358198,
                "pValue": 0.9999999999660821,
                "list_name": "upload_1",
                "plus_minus": "-"
            },
            "number_in_reference": 4,
            "term": {
                "id": "GO:0070346",
                "label": "positive regulation of fat cell proliferation"
            }
        },
        {
            "input_list": {
                "number_in_list": 0,
                "fold_enrichment": 0,
                "fdr": 1,
                "expected": 0.7121697746697747,
                "pValue": 0.9999999999813842,
                "list_name": "upload_1",
                "plus_minus": "-"
            },
            "number_in_reference": 5,
            "term": {
                "id": "GO:0070345",
                "label": "negative regulation of fat cell proliferation"
            }
        },
        {
            "input_list": {
                "number_in_list": 0,
                "fold_enrichment": 0,
                "fdr": 1,
                "expected": 0.2848679098679099,
                "pValue": 0.999999999956702,
                "list_name": "upload_1",
                "plus_minus": "-"
            },
            "number_in_reference": 2,
            "term": {
                "id": "GO:0120191",
                "label": "negative regulation of termination of RNA polymerase II transcription"
            }
        },
        {
            "input_list": {
                "number_in_list": 0,
                "fold_enrichment": 0,
                "fdr": 0.8995031255983935,
                "expected": 1.4243395493395494,
                "pValue": 0.3755453579550073,
                "list_name": "upload_1",
                "plus_minus": "-"
            },
            "number_in_reference": 10,
            "term": {
                "id": "GO:0070344",
                "label": "regulation of fat cell proliferation"
            }
        },
        {
            "input_list": {
                "number_in_list": 0,
                "fold_enrichment": 0,
                "fdr": 1,
                "expected": 0.14243395493395494,
                "pValue": 0.9999999999549628,
                "list_name": "upload_1",
                "plus_minus": "-"
            },
            "number_in_reference": 1,
            "term": {
                "id": "GO:0120190",
                "label": "negative regulation of bile acid secretion"
            }
        },
        {
            "input_list": {
                "number_in_list": 0,
                "fold_enrichment": 0,
                "fdr": 1,
                "expected": 0.2848679098679099,
                "pValue": 0.999999999956702,
                "list_name": "upload_1",
                "plus_minus": "-"
            },
            "number_in_reference": 2,
            "term": {
                "id": "GO:0070342",
                "label": "brown fat cell proliferation"
            }
        },
        {
            "input_list": {
                "number_in_list": 0,
                "fold_enrichment": 0,
                "fdr": 1,
                "expected": 0.42730186480186483,
                "pValue": 0.9999999999637958,
                "list_name": "upload_1",
                "plus_minus": "-"
            },
            "number_in_reference": 3,
            "term": {
                "id": "GO:0036486",
                "label": "ventral trunk neural crest cell migration"
            }
        },
        {
            "input_list": {
                "number_in_list": 0,
                "fold_enrichment": 0,
                "fdr": 1,
                "expected": 0.7121697746697747,
                "pValue": 0.9999999999813842,
                "list_name": "upload_1",
                "plus_minus": "-"
            },
            "number_in_reference": 5,
            "term": {
                "id": "GO:0036484",
                "label": "trunk neural crest cell migration"
            }
        },
        {
            "input_list": {
                "number_in_list": 0,
                "fold_enrichment": 0,
                "fdr": 1,
                "expected": 0.14243395493395494,
                "pValue": 0.9999999999549628,
                "list_name": "upload_1",
                "plus_minus": "-"
            },
            "number_in_reference": 1,
            "term": {
                "id": "GO:0036483",
                "label": "neuron intrinsic apoptotic signaling pathway in response to endoplasmic reticulum stress"
            }
        },
        {
            "input_list": {
                "number_in_list": 0,
                "fold_enrichment": 0,
                "fdr": 1,
                "expected": 0.2848679098679099,
                "pValue": 0.999999999956702,
                "list_name": "upload_1",
                "plus_minus": "-"
            },
            "number_in_reference": 2,
            "term": {
                "id": "GO:0120181",
                "label": "focal adhesion disassembly"
            }
        },
        {
            "input_list": {
                "number_in_list": 0,
                "fold_enrichment": 0,
                "fdr": 1,
                "expected": 0.2848679098679099,
                "pValue": 0.999999999956702,
                "list_name": "upload_1",
                "plus_minus": "-"
            },
            "number_in_reference": 2,
            "term": {
                "id": "GO:0120180",
                "label": "cell-substrate junction disassembly"
            }
        },
        {
            "input_list": {
                "number_in_list": 0,
                "fold_enrichment": 0,
                "fdr": 1,
                "expected": 0.2848679098679099,
                "pValue": 0.999999999956702,
                "list_name": "upload_1",
                "plus_minus": "-"
            },
            "number_in_reference": 2,
            "term": {
                "id": "GO:0036480",
                "label": "neuron intrinsic apoptotic signaling pathway in response to oxidative stress"
            }
        },
        {
            "input_list": {
                "number_in_list": 0,
                "fold_enrichment": 0,
                "fdr": 1,
                "expected": 0.14243395493395494,
                "pValue": 0.9999999999549628,
                "list_name": "upload_1",
                "plus_minus": "-"
            },
            "number_in_reference": 1,
            "term": {
                "id": "GO:0036471",
                "label": "cellular response to glyoxal"
            }
        },
        {
            "input_list": {
                "number_in_list": 0,
                "fold_enrichment": 0,
                "fdr": 1,
                "expected": 0.5697358197358198,
                "pValue": 0.9999999999660821,
                "list_name": "upload_1",
                "plus_minus": "-"
            },
            "number_in_reference": 4,
            "term": {
                "id": "GO:0050747",
                "label": "positive regulation of lipoprotein metabolic process"
            }
        },
        {
            "input_list": {
                "number_in_list": 0,
                "fold_enrichment": 0,
                "fdr": 1,
                "expected": 0.14243395493395494,
                "pValue": 0.9999999999549628,
                "list_name": "upload_1",
                "plus_minus": "-"
            },
            "number_in_reference": 1,
            "term": {
                "id": "GO:0099187",
                "label": "presynaptic cytoskeleton organization"
            }
        },
        {
            "input_list": {
                "number_in_list": 0,
                "fold_enrichment": 0,
                "fdr": 1,
                "expected": 0.14243395493395494,
                "pValue": 0.9999999999549628,
                "list_name": "upload_1",
                "plus_minus": "-"
            },
            "number_in_reference": 1,
            "term": {
                "id": "GO:0120168",
                "label": "detection of hot stimulus involved in thermoception"
            }
        },
        {
            "input_list": {
                "number_in_list": 0,
                "fold_enrichment": 0,
                "fdr": 1,
                "expected": 0.42730186480186483,
                "pValue": 0.9999999999637958,
                "list_name": "upload_1",
                "plus_minus": "-"
            },
            "number_in_reference": 3,
            "term": {
                "id": "GO:0099185",
                "label": "postsynaptic intermediate filament cytoskeleton organization"
            }
        },
        {
            "input_list": {
                "number_in_list": 0,
                "fold_enrichment": 0,
                "fdr": 1,
                "expected": 0.5697358197358198,
                "pValue": 0.9999999999660821,
                "list_name": "upload_1",
                "plus_minus": "-"
            },
            "number_in_reference": 4,
            "term": {
                "id": "GO:0036466",
                "label": "synaptic vesicle recycling via endosome"
            }
        },
        {
            "input_list": {
                "number_in_list": 0,
                "fold_enrichment": 0,
                "fdr": 1,
                "expected": 0.7121697746697747,
                "pValue": 0.9999999999813842,
                "list_name": "upload_1",
                "plus_minus": "-"
            },
            "number_in_reference": 5,
            "term": {
                "id": "GO:0070318",
                "label": "positive regulation of G0 to G1 transition"
            }
        },
        {
            "input_list": {
                "number_in_list": 0,
                "fold_enrichment": 0,
                "fdr": 1,
                "expected": 0.9970376845376845,
                "pValue": 0.6033649929266008,
                "list_name": "upload_1",
                "plus_minus": "-"
            },
            "number_in_reference": 7,
            "term": {
                "id": "GO:0036462",
                "label": "TRAIL-activated apoptotic signaling pathway"
            }
        },
        {
            "input_list": {
                "number_in_list": 0,
                "fold_enrichment": 0,
                "fdr": 1,
                "expected": 0.14243395493395494,
                "pValue": 0.9999999999549628,
                "list_name": "upload_1",
                "plus_minus": "-"
            },
            "number_in_reference": 1,
            "term": {
                "id": "GO:0120158",
                "label": "positive regulation of collagen catabolic process"
            }
        },
        {
            "input_list": {
                "number_in_list": 0,
                "fold_enrichment": 0,
                "fdr": 1,
                "expected": 0.8546037296037297,
                "pValue": 0.9999999999836819,
                "list_name": "upload_1",
                "plus_minus": "-"
            },
            "number_in_reference": 6,
            "term": {
                "id": "GO:0070309",
                "label": "lens fiber cell morphogenesis"
            }
        },
        {
            "input_list": {
                "number_in_list": 0,
                "fold_enrichment": 0,
                "fdr": 1,
                "expected": 0.2848679098679099,
                "pValue": 0.999999999956702,
                "list_name": "upload_1",
                "plus_minus": "-"
            },
            "number_in_reference": 2,
            "term": {
                "id": "GO:0120154",
                "label": "negative regulation of ERBB4 signaling pathway"
            }
        },
        {
            "input_list": {
                "number_in_list": 0,
                "fold_enrichment": 0,
                "fdr": 1,
                "expected": 0.2848679098679099,
                "pValue": 0.999999999956702,
                "list_name": "upload_1",
                "plus_minus": "-"
            },
            "number_in_reference": 2,
            "term": {
                "id": "GO:0036451",
                "label": "cap mRNA methylation"
            }
        },
        {
            "input_list": {
                "number_in_list": 0,
                "fold_enrichment": 0,
                "fdr": 1,
                "expected": 0.5697358197358198,
                "pValue": 0.9999999999660821,
                "list_name": "upload_1",
                "plus_minus": "-"
            },
            "number_in_reference": 4,
            "term": {
                "id": "GO:0032097",
                "label": "positive regulation of response to food"
            }
        },
        {
            "input_list": {
                "number_in_list": 0,
                "fold_enrichment": 0,
                "fdr": 1,
                "expected": 0.2848679098679099,
                "pValue": 0.999999999956702,
                "list_name": "upload_1",
                "plus_minus": "-"
            },
            "number_in_reference": 2,
            "term": {
                "id": "GO:0036445",
                "label": "neuronal stem cell division"
            }
        },
        {
            "input_list": {
                "number_in_list": 0,
                "fold_enrichment": 0,
                "fdr": 0.8993618053901299,
                "expected": 1.4243395493395494,
                "pValue": 0.3755453579550073,
                "list_name": "upload_1",
                "plus_minus": "-"
            },
            "number_in_reference": 10,
            "term": {
                "id": "GO:0036444",
                "label": "calcium import into the mitochondrion"
            }
        },
        {
            "input_list": {
                "number_in_list": 0,
                "fold_enrichment": 0,
                "fdr": 1,
                "expected": 0.14243395493395494,
                "pValue": 0.9999999999549628,
                "list_name": "upload_1",
                "plus_minus": "-"
            },
            "number_in_reference": 1,
            "term": {
                "id": "GO:0099161",
                "label": "regulation of presynaptic dense core granule exocytosis"
            }
        },
        {
            "input_list": {
                "number_in_list": 0,
                "fold_enrichment": 0,
                "fdr": 1,
                "expected": 0.14243395493395494,
                "pValue": 0.9999999999549628,
                "list_name": "upload_1",
                "plus_minus": "-"
            },
            "number_in_reference": 1,
            "term": {
                "id": "GO:0099158",
                "label": "regulation of recycling endosome localization within postsynapse"
            }
        },
        {
            "input_list": {
                "number_in_list": 0,
                "fold_enrichment": 0,
                "fdr": 1,
                "expected": 0.14243395493395494,
                "pValue": 0.9999999999549628,
                "list_name": "upload_1",
                "plus_minus": "-"
            },
            "number_in_reference": 1,
            "term": {
                "id": "GO:0099156",
                "label": "cell-cell signaling via exosome"
            }
        },
        {
            "input_list": {
                "number_in_list": 0,
                "fold_enrichment": 0,
                "fdr": 1,
                "expected": 0.14243395493395494,
                "pValue": 0.9999999999549628,
                "list_name": "upload_1",
                "plus_minus": "-"
            },
            "number_in_reference": 1,
            "term": {
                "id": "GO:0032078",
                "label": "negative regulation of endodeoxyribonuclease activity"
            }
        },
        {
            "input_list": {
                "number_in_list": 0,
                "fold_enrichment": 0,
                "fdr": 1,
                "expected": 0.2848679098679099,
                "pValue": 0.999999999956702,
                "list_name": "upload_1",
                "plus_minus": "-"
            },
            "number_in_reference": 2,
            "term": {
                "id": "GO:0032076",
                "label": "negative regulation of deoxyribonuclease activity"
            }
        },
        {
            "input_list": {
                "number_in_list": 0,
                "fold_enrichment": 0,
                "fdr": 1,
                "expected": 0.14243395493395494,
                "pValue": 0.9999999999549628,
                "list_name": "upload_1",
                "plus_minus": "-"
            },
            "number_in_reference": 1,
            "term": {
                "id": "GO:0032072",
                "label": "regulation of restriction endodeoxyribonuclease activity"
            }
        },
        {
            "input_list": {
                "number_in_list": 0,
                "fold_enrichment": 0,
                "fdr": 0.5607518156940619,
                "expected": 2.421377233877234,
                "pValue": 0.15586862448965033,
                "list_name": "upload_1",
                "plus_minus": "-"
            },
            "number_in_reference": 17,
            "term": {
                "id": "GO:0099149",
                "label": "regulation of postsynaptic neurotransmitter receptor internalization"
            }
        },
        {
            "input_list": {
                "number_in_list": 0,
                "fold_enrichment": 0,
                "fdr": 1,
                "expected": 0.14243395493395494,
                "pValue": 0.9999999999549628,
                "list_name": "upload_1",
                "plus_minus": "-"
            },
            "number_in_reference": 1,
            "term": {
                "id": "GO:0099145",
                "label": "regulation of exocytic insertion of neurotransmitter receptor to postsynaptic membrane"
            }
        },
        {
            "input_list": {
                "number_in_list": 0,
                "fold_enrichment": 0,
                "fdr": 1,
                "expected": 0.14243395493395494,
                "pValue": 0.9999999999549628,
                "list_name": "upload_1",
                "plus_minus": "-"
            },
            "number_in_reference": 1,
            "term": {
                "id": "GO:0099140",
                "label": "presynaptic actin cytoskeleton organization"
            }
        },
        {
            "input_list": {
                "number_in_list": 0,
                "fold_enrichment": 0,
                "fdr": 1,
                "expected": 0.2848679098679099,
                "pValue": 0.999999999956702,
                "list_name": "upload_1",
                "plus_minus": "-"
            },
            "number_in_reference": 2,
            "term": {
                "id": "GO:0044029",
                "label": "positive regulation of gene expression via CpG island demethylation"
            }
        },
        {
            "input_list": {
                "number_in_list": 0,
                "fold_enrichment": 0,
                "fdr": 1,
                "expected": 1.1394716394716395,
                "pValue": 0.6112676898342817,
                "list_name": "upload_1",
                "plus_minus": "-"
            },
            "number_in_reference": 8,
            "term": {
                "id": "GO:0044027",
                "label": "negative regulation of gene expression via CpG island methylation"
            }
        },
        {
            "input_list": {
                "number_in_list": 0,
                "fold_enrichment": 0,
                "fdr": 1,
                "expected": 0.14243395493395494,
                "pValue": 0.9999999999549628,
                "list_name": "upload_1",
                "plus_minus": "-"
            },
            "number_in_reference": 1,
            "term": {
                "id": "GO:0120117",
                "label": "T cell meandering migration"
            }
        },
        {
            "input_list": {
                "number_in_list": 0,
                "fold_enrichment": 0,
                "fdr": 1,
                "expected": 0.7121697746697747,
                "pValue": 0.9999999999813842,
                "list_name": "upload_1",
                "plus_minus": "-"
            },
            "number_in_reference": 5,
            "term": {
                "id": "GO:0032053",
                "label": "ciliary basal body organization"
            }
        },
        {
            "input_list": {
                "number_in_list": 0,
                "fold_enrichment": 0,
                "fdr": 1,
                "expected": 0.14243395493395494,
                "pValue": 0.9999999999549628,
                "list_name": "upload_1",
                "plus_minus": "-"
            },
            "number_in_reference": 1,
            "term": {
                "id": "GO:0032043",
                "label": "mitochondrial DNA catabolic process"
            }
        },
        {
            "input_list": {
                "number_in_list": 0,
                "fold_enrichment": 0,
                "fdr": 1,
                "expected": 0.2848679098679099,
                "pValue": 0.999999999956702,
                "list_name": "upload_1",
                "plus_minus": "-"
            },
            "number_in_reference": 2,
            "term": {
                "id": "GO:0000495",
                "label": "box H/ACA RNA 3'-end processing"
            }
        },
        {
            "input_list": {
                "number_in_list": 0,
                "fold_enrichment": 0,
                "fdr": 1,
                "expected": 0.14243395493395494,
                "pValue": 0.9999999999549628,
                "list_name": "upload_1",
                "plus_minus": "-"
            },
            "number_in_reference": 1,
            "term": {
                "id": "GO:0099109",
                "label": "potassium channel activating, G protein-coupled receptor signaling pathway"
            }
        },
        {
            "input_list": {
                "number_in_list": 0,
                "fold_enrichment": 0,
                "fdr": 1,
                "expected": 0.14243395493395494,
                "pValue": 0.9999999999549628,
                "list_name": "upload_1",
                "plus_minus": "-"
            },
            "number_in_reference": 1,
            "term": {
                "id": "GO:0000481",
                "label": "maturation of 5S rRNA"
            }
        },
        {
            "input_list": {
                "number_in_list": 0,
                "fold_enrichment": 0,
                "fdr": 1,
                "expected": 1.1394716394716395,
                "pValue": 0.6112676898342817,
                "list_name": "upload_1",
                "plus_minus": "-"
            },
            "number_in_reference": 8,
            "term": {
                "id": "GO:0000480",
                "label": "endonucleolytic cleavage in 5'-ETS of tricistronic rRNA transcript (SSU-rRNA, 5.8S rRNA, LSU-rRNA)"
            }
        },
        {
            "input_list": {
                "number_in_list": 0,
                "fold_enrichment": 0,
                "fdr": 1,
                "expected": 0.14243395493395494,
                "pValue": 0.9999999999549628,
                "list_name": "upload_1",
                "plus_minus": "-"
            },
            "number_in_reference": 1,
            "term": {
                "id": "GO:0032023",
                "label": "trypsinogen activation"
            }
        },
        {
            "input_list": {
                "number_in_list": 0,
                "fold_enrichment": 0,
                "fdr": 0.5606195004945115,
                "expected": 2.421377233877234,
                "pValue": 0.15586862448965033,
                "list_name": "upload_1",
                "plus_minus": "-"
            },
            "number_in_reference": 17,
            "term": {
                "id": "GO:0000479",
                "label": "endonucleolytic cleavage of tricistronic rRNA transcript (SSU-rRNA, 5.8S rRNA, LSU-rRNA)"
            }
        },
        {
            "input_list": {
                "number_in_list": 0,
                "fold_enrichment": 0,
                "fdr": 1,
                "expected": 0.7121697746697747,
                "pValue": 0.9999999999813842,
                "list_name": "upload_1",
                "plus_minus": "-"
            },
            "number_in_reference": 5,
            "term": {
                "id": "GO:0000472",
                "label": "endonucleolytic cleavage to generate mature 5'-end of SSU-rRNA from (SSU-rRNA, 5.8S rRNA, LSU-rRNA)"
            }
        },
        {
            "input_list": {
                "number_in_list": 0,
                "fold_enrichment": 0,
                "fdr": 1,
                "expected": 0.2848679098679099,
                "pValue": 0.999999999956702,
                "list_name": "upload_1",
                "plus_minus": "-"
            },
            "number_in_reference": 2,
            "term": {
                "id": "GO:0032014",
                "label": "positive regulation of ARF protein signal transduction"
            }
        },
        {
            "input_list": {
                "number_in_list": 0,
                "fold_enrichment": 0,
                "fdr": 1,
                "expected": 1.2819055944055944,
                "pValue": 0.6249688796262314,
                "list_name": "upload_1",
                "plus_minus": "-"
            },
            "number_in_reference": 9,
            "term": {
                "id": "GO:0000467",
                "label": "exonucleolytic trimming to generate mature 3'-end of 5.8S rRNA from tricistronic rRNA transcript (SSU-rRNA, 5.8S rRNA, LSU-rRNA)"
            }
        },
        {
            "input_list": {
                "number_in_list": 0,
                "fold_enrichment": 0,
                "fdr": 0.06902809652672026,
                "expected": 5.1276223776223775,
                "pValue": 0.007005606857366413,
                "list_name": "upload_1",
                "plus_minus": "-"
            },
            "number_in_reference": 36,
            "term": {
                "id": "GO:0000462",
                "label": "maturation of SSU-rRNA from tricistronic rRNA transcript (SSU-rRNA, 5.8S rRNA, LSU-rRNA)"
            }
        },
        {
            "input_list": {
                "number_in_list": 0,
                "fold_enrichment": 0,
                "fdr": 1,
                "expected": 0.14243395493395494,
                "pValue": 0.9999999999549628,
                "list_name": "upload_1",
                "plus_minus": "-"
            },
            "number_in_reference": 1,
            "term": {
                "id": "GO:0000461",
                "label": "endonucleolytic cleavage to generate mature 3'-end of SSU-rRNA from (SSU-rRNA, 5.8S rRNA, LSU-rRNA)"
            }
        },
        {
            "input_list": {
                "number_in_list": 0,
                "fold_enrichment": 0,
                "fdr": 1,
                "expected": 0.42730186480186483,
                "pValue": 0.9999999999637958,
                "list_name": "upload_1",
                "plus_minus": "-"
            },
            "number_in_reference": 3,
            "term": {
                "id": "GO:0035993",
                "label": "deltoid tuberosity development"
            }
        },
        {
            "input_list": {
                "number_in_list": 0,
                "fold_enrichment": 0,
                "fdr": 1,
                "expected": 0.2848679098679099,
                "pValue": 0.999999999956702,
                "list_name": "upload_1",
                "plus_minus": "-"
            },
            "number_in_reference": 2,
            "term": {
                "id": "GO:0035992",
                "label": "tendon formation"
            }
        },
        {
            "input_list": {
                "number_in_list": 0,
                "fold_enrichment": 0,
                "fdr": 1,
                "expected": 0.2848679098679099,
                "pValue": 0.999999999956702,
                "list_name": "upload_1",
                "plus_minus": "-"
            },
            "number_in_reference": 2,
            "term": {
                "id": "GO:0035990",
                "label": "tendon cell differentiation"
            }
        },
        {
            "input_list": {
                "number_in_list": 0,
                "fold_enrichment": 0,
                "fdr": 1,
                "expected": 0.5697358197358198,
                "pValue": 0.9999999999660821,
                "list_name": "upload_1",
                "plus_minus": "-"
            },
            "number_in_reference": 4,
            "term": {
                "id": "GO:0000455",
                "label": "enzyme-directed rRNA pseudouridine synthesis"
            }
        },
        {
            "input_list": {
                "number_in_list": 0,
                "fold_enrichment": 0,
                "fdr": 1,
                "expected": 0.2848679098679099,
                "pValue": 0.999999999956702,
                "list_name": "upload_1",
                "plus_minus": "-"
            },
            "number_in_reference": 2,
            "term": {
                "id": "GO:0000454",
                "label": "snoRNA guided rRNA pseudouridine synthesis"
            }
        },
        {
            "input_list": {
                "number_in_list": 0,
                "fold_enrichment": 0,
                "fdr": 1,
                "expected": 0.7121697746697747,
                "pValue": 0.9999999999813842,
                "list_name": "upload_1",
                "plus_minus": "-"
            },
            "number_in_reference": 5,
            "term": {
                "id": "GO:0035989",
                "label": "tendon development"
            }
        },
        {
            "input_list": {
                "number_in_list": 0,
                "fold_enrichment": 0,
                "fdr": 1,
                "expected": 0.2848679098679099,
                "pValue": 0.999999999956702,
                "list_name": "upload_1",
                "plus_minus": "-"
            },
            "number_in_reference": 2,
            "term": {
                "id": "GO:0035984",
                "label": "cellular response to trichostatin A"
            }
        },
        {
            "input_list": {
                "number_in_list": 0,
                "fold_enrichment": 0,
                "fdr": 1,
                "expected": 0.2848679098679099,
                "pValue": 0.999999999956702,
                "list_name": "upload_1",
                "plus_minus": "-"
            },
            "number_in_reference": 2,
            "term": {
                "id": "GO:0035983",
                "label": "response to trichostatin A"
            }
        },
        {
            "input_list": {
                "number_in_list": 0,
                "fold_enrichment": 0,
                "fdr": 1,
                "expected": 0.2848679098679099,
                "pValue": 0.999999999956702,
                "list_name": "upload_1",
                "plus_minus": "-"
            },
            "number_in_reference": 2,
            "term": {
                "id": "GO:0000448",
                "label": "cleavage in ITS2 between 5.8S rRNA and LSU-rRNA of tricistronic rRNA transcript (SSU-rRNA, 5.8S rRNA, LSU-rRNA)"
            }
        },
        {
            "input_list": {
                "number_in_list": 0,
                "fold_enrichment": 0,
                "fdr": 0.8992205295802979,
                "expected": 1.4243395493395494,
                "pValue": 0.3755453579550073,
                "list_name": "upload_1",
                "plus_minus": "-"
            },
            "number_in_reference": 10,
            "term": {
                "id": "GO:0000447",
                "label": "endonucleolytic cleavage in ITS1 to separate SSU-rRNA from 5.8S rRNA and LSU-rRNA from tricistronic rRNA transcript (SSU-rRNA, 5.8S rRNA, LSU-rRNA)"
            }
        },
        {
            "input_list": {
                "number_in_list": 0,
                "fold_enrichment": 0,
                "fdr": 0.7532336022340808,
                "expected": 1.7092074592074593,
                "pValue": 0.23704399330295123,
                "list_name": "upload_1",
                "plus_minus": "-"
            },
            "number_in_reference": 12,
            "term": {
                "id": "GO:0043589",
                "label": "skin morphogenesis"
            }
        },
        {
            "input_list": {
                "number_in_list": 0,
                "fold_enrichment": 0,
                "fdr": 0.899079298147978,
                "expected": 1.4243395493395494,
                "pValue": 0.3755453579550073,
                "list_name": "upload_1",
                "plus_minus": "-"
            },
            "number_in_reference": 10,
            "term": {
                "id": "GO:0043587",
                "label": "tongue morphogenesis"
            }
        },
        {
            "input_list": {
                "number_in_list": 0,
                "fold_enrichment": 0,
                "fdr": 1,
                "expected": 0.9970376845376845,
                "pValue": 0.6033649929266008,
                "list_name": "upload_1",
                "plus_minus": "-"
            },
            "number_in_reference": 7,
            "term": {
                "id": "GO:0035977",
                "label": "protein deglycosylation involved in glycoprotein catabolic process"
            }
        },
        {
            "input_list": {
                "number_in_list": 0,
                "fold_enrichment": 0,
                "fdr": 1,
                "expected": 0.42730186480186483,
                "pValue": 0.9999999999637958,
                "list_name": "upload_1",
                "plus_minus": "-"
            },
            "number_in_reference": 3,
            "term": {
                "id": "GO:0043585",
                "label": "nose morphogenesis"
            }
        },
        {
            "input_list": {
                "number_in_list": 0,
                "fold_enrichment": 0,
                "fdr": 1,
                "expected": 0.14243395493395494,
                "pValue": 0.9999999999549628,
                "list_name": "upload_1",
                "plus_minus": "-"
            },
            "number_in_reference": 1,
            "term": {
                "id": "GO:1990092",
                "label": "calcium-dependent self proteolysis"
            }
        },
        {
            "input_list": {
                "number_in_list": 0,
                "fold_enrichment": 0,
                "fdr": 1,
                "expected": 0.14243395493395494,
                "pValue": 0.9999999999549628,
                "list_name": "upload_1",
                "plus_minus": "-"
            },
            "number_in_reference": 1,
            "term": {
                "id": "GO:0035971",
                "label": "peptidyl-histidine dephosphorylation"
            }
        },
        {
            "input_list": {
                "number_in_list": 0,
                "fold_enrichment": 0,
                "fdr": 0.5604872477225147,
                "expected": 2.421377233877234,
                "pValue": 0.15586862448965033,
                "list_name": "upload_1",
                "plus_minus": "-"
            },
            "number_in_reference": 17,
            "term": {
                "id": "GO:0035970",
                "label": "peptidyl-threonine dephosphorylation"
            }
        },
        {
            "input_list": {
                "number_in_list": 0,
                "fold_enrichment": 0,
                "fdr": 1,
                "expected": 0.14243395493395494,
                "pValue": 0.9999999999549628,
                "list_name": "upload_1",
                "plus_minus": "-"
            },
            "number_in_reference": 1,
            "term": {
                "id": "GO:1905485",
                "label": "positive regulation of motor neuron migration"
            }
        },
        {
            "input_list": {
                "number_in_list": 0,
                "fold_enrichment": 0,
                "fdr": 1,
                "expected": 0.14243395493395494,
                "pValue": 0.9999999999549628,
                "list_name": "upload_1",
                "plus_minus": "-"
            },
            "number_in_reference": 1,
            "term": {
                "id": "GO:0000435",
                "label": "positive regulation of transcription from RNA polymerase II promoter by galactose"
            }
        },
        {
            "input_list": {
                "number_in_list": 0,
                "fold_enrichment": 0,
                "fdr": 1,
                "expected": 0.14243395493395494,
                "pValue": 0.9999999999549628,
                "list_name": "upload_1",
                "plus_minus": "-"
            },
            "number_in_reference": 1,
            "term": {
                "id": "GO:1905483",
                "label": "regulation of motor neuron migration"
            }
        },
        {
            "input_list": {
                "number_in_list": 0,
                "fold_enrichment": 0,
                "fdr": 1,
                "expected": 0.14243395493395494,
                "pValue": 0.9999999999549628,
                "list_name": "upload_1",
                "plus_minus": "-"
            },
            "number_in_reference": 1,
            "term": {
                "id": "GO:0000431",
                "label": "regulation of transcription from RNA polymerase II promoter by galactose"
            }
        },
        {
            "input_list": {
                "number_in_list": 0,
                "fold_enrichment": 0,
                "fdr": 1,
                "expected": 0.42730186480186483,
                "pValue": 0.9999999999637958,
                "list_name": "upload_1",
                "plus_minus": "-"
            },
            "number_in_reference": 3,
            "term": {
                "id": "GO:0043578",
                "label": "nuclear matrix organization"
            }
        },
        {
            "input_list": {
                "number_in_list": 0,
                "fold_enrichment": 0,
                "fdr": 1,
                "expected": 0.42730186480186483,
                "pValue": 0.9999999999637958,
                "list_name": "upload_1",
                "plus_minus": "-"
            },
            "number_in_reference": 3,
            "term": {
                "id": "GO:0035963",
                "label": "cellular response to interleukin-13"
            }
        },
        {
            "input_list": {
                "number_in_list": 0,
                "fold_enrichment": 0,
                "fdr": 1,
                "expected": 0.7121697746697747,
                "pValue": 0.9999999999813842,
                "list_name": "upload_1",
                "plus_minus": "-"
            },
            "number_in_reference": 5,
            "term": {
                "id": "GO:0035962",
                "label": "response to interleukin-13"
            }
        },
        {
            "input_list": {
                "number_in_list": 0,
                "fold_enrichment": 0,
                "fdr": 1,
                "expected": 0.8546037296037297,
                "pValue": 0.9999999999836819,
                "list_name": "upload_1",
                "plus_minus": "-"
            },
            "number_in_reference": 6,
            "term": {
                "id": "GO:0043570",
                "label": "maintenance of DNA repeat elements"
            }
        },
        {
            "input_list": {
                "number_in_list": 0,
                "fold_enrichment": 0,
                "fdr": 1,
                "expected": 0.9970376845376845,
                "pValue": 0.6033649929266008,
                "list_name": "upload_1",
                "plus_minus": "-"
            },
            "number_in_reference": 7,
            "term": {
                "id": "GO:0000425",
                "label": "pexophagy"
            }
        },
        {
            "input_list": {
                "number_in_list": 0,
                "fold_enrichment": 0,
                "fdr": 1,
                "expected": 0.9970376845376845,
                "pValue": 0.6033649929266008,
                "list_name": "upload_1",
                "plus_minus": "-"
            },
            "number_in_reference": 7,
            "term": {
                "id": "GO:0043569",
                "label": "negative regulation of insulin-like growth factor receptor signaling pathway"
            }
        },
        {
            "input_list": {
                "number_in_list": 0,
                "fold_enrichment": 0,
                "fdr": 1,
                "expected": 0.5697358197358198,
                "pValue": 0.9999999999660821,
                "list_name": "upload_1",
                "plus_minus": "-"
            },
            "number_in_reference": 4,
            "term": {
                "id": "GO:1990079",
                "label": "cartilage homeostasis"
            }
        },
        {
            "input_list": {
                "number_in_list": 0,
                "fold_enrichment": 0,
                "fdr": 1,
                "expected": 0.7121697746697747,
                "pValue": 0.9999999999813842,
                "list_name": "upload_1",
                "plus_minus": "-"
            },
            "number_in_reference": 5,
            "term": {
                "id": "GO:0051176",
                "label": "positive regulation of sulfur metabolic process"
            }
        },
        {
            "input_list": {
                "number_in_list": 0,
                "fold_enrichment": 0,
                "fdr": 0.7530766131548323,
                "expected": 1.7092074592074593,
                "pValue": 0.23704399330295123,
                "list_name": "upload_1",
                "plus_minus": "-"
            },
            "number_in_reference": 12,
            "term": {
                "id": "GO:0043562",
                "label": "cellular response to nitrogen levels"
            }
        },
        {
            "input_list": {
                "number_in_list": 0,
                "fold_enrichment": 0,
                "fdr": 1,
                "expected": 0.14243395493395494,
                "pValue": 0.9999999999549628,
                "list_name": "upload_1",
                "plus_minus": "-"
            },
            "number_in_reference": 1,
            "term": {
                "id": "GO:0098670",
                "label": "entry receptor-mediated virion attachment to host cell"
            }
        },
        {
            "input_list": {
                "number_in_list": 0,
                "fold_enrichment": 0,
                "fdr": 1,
                "expected": 0.42730186480186483,
                "pValue": 0.9999999999637958,
                "list_name": "upload_1",
                "plus_minus": "-"
            },
            "number_in_reference": 3,
            "term": {
                "id": "GO:1905463",
                "label": "negative regulation of DNA duplex unwinding"
            }
        },
        {
            "input_list": {
                "number_in_list": 0,
                "fold_enrichment": 0,
                "fdr": 1,
                "expected": 0.14243395493395494,
                "pValue": 0.9999999999549628,
                "list_name": "upload_1",
                "plus_minus": "-"
            },
            "number_in_reference": 1,
            "term": {
                "id": "GO:0000411",
                "label": "positive regulation of transcription by galactose"
            }
        },
        {
            "input_list": {
                "number_in_list": 0,
                "fold_enrichment": 0,
                "fdr": 1,
                "expected": 0.14243395493395494,
                "pValue": 0.9999999999549628,
                "list_name": "upload_1",
                "plus_minus": "-"
            },
            "number_in_reference": 1,
            "term": {
                "id": "GO:0043556",
                "label": "regulation of translation in response to oxidative stress"
            }
        },
        {
            "input_list": {
                "number_in_list": 0,
                "fold_enrichment": 0,
                "fdr": 0.35206848427483317,
                "expected": 3.2759809634809636,
                "pValue": 0.06522609719819779,
                "list_name": "upload_1",
                "plus_minus": "-"
            },
            "number_in_reference": 23,
            "term": {
                "id": "GO:0098664",
                "label": "G protein-coupled serotonin receptor signaling pathway"
            }
        },
        {
            "input_list": {
                "number_in_list": 0,
                "fold_enrichment": 0,
                "fdr": 1,
                "expected": 0.14243395493395494,
                "pValue": 0.9999999999549628,
                "list_name": "upload_1",
                "plus_minus": "-"
            },
            "number_in_reference": 1,
            "term": {
                "id": "GO:0035946",
                "label": "mitochondrial mRNA surveillance"
            }
        },
        {
            "input_list": {
                "number_in_list": 0,
                "fold_enrichment": 0,
                "fdr": 1,
                "expected": 0.14243395493395494,
                "pValue": 0.9999999999549628,
                "list_name": "upload_1",
                "plus_minus": "-"
            },
            "number_in_reference": 1,
            "term": {
                "id": "GO:0051164",
                "label": "L-xylitol metabolic process"
            }
        },
        {
            "input_list": {
                "number_in_list": 0,
                "fold_enrichment": 0,
                "fdr": 1,
                "expected": 0.14243395493395494,
                "pValue": 0.9999999999549628,
                "list_name": "upload_1",
                "plus_minus": "-"
            },
            "number_in_reference": 1,
            "term": {
                "id": "GO:0035945",
                "label": "mitochondrial ncRNA surveillance"
            }
        },
        {
            "input_list": {
                "number_in_list": 0,
                "fold_enrichment": 0,
                "fdr": 1,
                "expected": 0.14243395493395494,
                "pValue": 0.9999999999549628,
                "list_name": "upload_1",
                "plus_minus": "-"
            },
            "number_in_reference": 1,
            "term": {
                "id": "GO:0051160",
                "label": "L-xylitol catabolic process"
            }
        },
        {
            "input_list": {
                "number_in_list": 0,
                "fold_enrichment": 0,
                "fdr": 1,
                "expected": 1.1394716394716395,
                "pValue": 0.6112676898342817,
                "list_name": "upload_1",
                "plus_minus": "-"
            },
            "number_in_reference": 8,
            "term": {
                "id": "GO:0043550",
                "label": "regulation of lipid kinase activity"
            }
        },
        {
            "input_list": {
                "number_in_list": 0,
                "fold_enrichment": 0,
                "fdr": 1,
                "expected": 0.5697358197358198,
                "pValue": 0.9999999999660821,
                "list_name": "upload_1",
                "plus_minus": "-"
            },
            "number_in_reference": 4,
            "term": {
                "id": "GO:0031587",
                "label": "positive regulation of inositol 1,4,5-trisphosphate-sensitive calcium-release channel activity"
            }
        },
        {
            "input_list": {
                "number_in_list": 0,
                "fold_enrichment": 0,
                "fdr": 1,
                "expected": 0.14243395493395494,
                "pValue": 0.9999999999549628,
                "list_name": "upload_1",
                "plus_minus": "-"
            },
            "number_in_reference": 1,
            "term": {
                "id": "GO:0031584",
                "label": "activation of phospholipase D activity"
            }
        },
        {
            "input_list": {
                "number_in_list": 0,
                "fold_enrichment": 0,
                "fdr": 1,
                "expected": 0.14243395493395494,
                "pValue": 0.9999999999549628,
                "list_name": "upload_1",
                "plus_minus": "-"
            },
            "number_in_reference": 1,
            "term": {
                "id": "GO:0031583",
                "label": "phospholipase D-activating G protein-coupled receptor signaling pathway"
            }
        },
        {
            "input_list": {
                "number_in_list": 0,
                "fold_enrichment": 0,
                "fdr": 1,
                "expected": 0.8546037296037297,
                "pValue": 0.9999999999836819,
                "list_name": "upload_1",
                "plus_minus": "-"
            },
            "number_in_reference": 6,
            "term": {
                "id": "GO:0031581",
                "label": "hemidesmosome assembly"
            }
        },
        {
            "input_list": {
                "number_in_list": 0,
                "fold_enrichment": 0,
                "fdr": 1,
                "expected": 0.42730186480186483,
                "pValue": 0.9999999999637958,
                "list_name": "upload_1",
                "plus_minus": "-"
            },
            "number_in_reference": 3,
            "term": {
                "id": "GO:1905458",
                "label": "positive regulation of lymphoid progenitor cell differentiation"
            }
        },
        {
            "input_list": {
                "number_in_list": 0,
                "fold_enrichment": 0,
                "fdr": 1,
                "expected": 0.14243395493395494,
                "pValue": 0.9999999999549628,
                "list_name": "upload_1",
                "plus_minus": "-"
            },
            "number_in_reference": 1,
            "term": {
                "id": "GO:0000409",
                "label": "regulation of transcription by galactose"
            }
        },
        {
            "input_list": {
                "number_in_list": 0,
                "fold_enrichment": 0,
                "fdr": 1,
                "expected": 0.14243395493395494,
                "pValue": 0.9999999999549628,
                "list_name": "upload_1",
                "plus_minus": "-"
            },
            "number_in_reference": 1,
            "term": {
                "id": "GO:1905454",
                "label": "negative regulation of myeloid progenitor cell differentiation"
            }
        },
        {
            "input_list": {
                "number_in_list": 0,
                "fold_enrichment": 0,
                "fdr": 1,
                "expected": 0.42730186480186483,
                "pValue": 0.9999999999637958,
                "list_name": "upload_1",
                "plus_minus": "-"
            },
            "number_in_reference": 3,
            "term": {
                "id": "GO:1905453",
                "label": "regulation of myeloid progenitor cell differentiation"
            }
        },
        {
            "input_list": {
                "number_in_list": 0,
                "fold_enrichment": 0,
                "fdr": 1,
                "expected": 0.9970376845376845,
                "pValue": 0.6033649929266008,
                "list_name": "upload_1",
                "plus_minus": "-"
            },
            "number_in_reference": 7,
            "term": {
                "id": "GO:0009698",
                "label": "phenylpropanoid metabolic process"
            }
        },
        {
            "input_list": {
                "number_in_list": 0,
                "fold_enrichment": 0,
                "fdr": 1,
                "expected": 0.14243395493395494,
                "pValue": 0.9999999999549628,
                "list_name": "upload_1",
                "plus_minus": "-"
            },
            "number_in_reference": 1,
            "term": {
                "id": "GO:1905450",
                "label": "negative regulation of Fc-gamma receptor signaling pathway involved in phagocytosis"
            }
        },
        {
            "input_list": {
                "number_in_list": 0,
                "fold_enrichment": 0,
                "fdr": 1,
                "expected": 0.9970376845376845,
                "pValue": 0.6033649929266008,
                "list_name": "upload_1",
                "plus_minus": "-"
            },
            "number_in_reference": 7,
            "term": {
                "id": "GO:1901098",
                "label": "positive regulation of autophagosome maturation"
            }
        },
        {
            "input_list": {
                "number_in_list": 0,
                "fold_enrichment": 0,
                "fdr": 1,
                "expected": 0.14243395493395494,
                "pValue": 0.9999999999549628,
                "list_name": "upload_1",
                "plus_minus": "-"
            },
            "number_in_reference": 1,
            "term": {
                "id": "GO:0009692",
                "label": "ethylene metabolic process"
            }
        },
        {
            "input_list": {
                "number_in_list": 0,
                "fold_enrichment": 0,
                "fdr": 1,
                "expected": 0.2848679098679099,
                "pValue": 0.999999999956702,
                "list_name": "upload_1",
                "plus_minus": "-"
            },
            "number_in_reference": 2,
            "term": {
                "id": "GO:0035934",
                "label": "corticosterone secretion"
            }
        },
        {
            "input_list": {
                "number_in_list": 0,
                "fold_enrichment": 0,
                "fdr": 1,
                "expected": 0.42730186480186483,
                "pValue": 0.9999999999637958,
                "list_name": "upload_1",
                "plus_minus": "-"
            },
            "number_in_reference": 3,
            "term": {
                "id": "GO:0035933",
                "label": "glucocorticoid secretion"
            }
        },
        {
            "input_list": {
                "number_in_list": 0,
                "fold_enrichment": 0,
                "fdr": 1,
                "expected": 0.14243395493395494,
                "pValue": 0.9999999999549628,
                "list_name": "upload_1",
                "plus_minus": "-"
            },
            "number_in_reference": 1,
            "term": {
                "id": "GO:0035932",
                "label": "aldosterone secretion"
            }
        },
        {
            "input_list": {
                "number_in_list": 0,
                "fold_enrichment": 0,
                "fdr": 1,
                "expected": 0.14243395493395494,
                "pValue": 0.9999999999549628,
                "list_name": "upload_1",
                "plus_minus": "-"
            },
            "number_in_reference": 1,
            "term": {
                "id": "GO:0035931",
                "label": "mineralocorticoid secretion"
            }
        },
        {
            "input_list": {
                "number_in_list": 0,
                "fold_enrichment": 0,
                "fdr": 1,
                "expected": 0.5697358197358198,
                "pValue": 0.9999999999660821,
                "list_name": "upload_1",
                "plus_minus": "-"
            },
            "number_in_reference": 4,
            "term": {
                "id": "GO:0035930",
                "label": "corticosteroid hormone secretion"
            }
        },
        {
            "input_list": {
                "number_in_list": 0,
                "fold_enrichment": 0,
                "fdr": 1,
                "expected": 0.2848679098679099,
                "pValue": 0.999999999956702,
                "list_name": "upload_1",
                "plus_minus": "-"
            },
            "number_in_reference": 2,
            "term": {
                "id": "GO:1905447",
                "label": "negative regulation of mitochondrial ATP synthesis coupled electron transport"
            }
        },
        {
            "input_list": {
                "number_in_list": 0,
                "fold_enrichment": 0,
                "fdr": 1,
                "expected": 0.2848679098679099,
                "pValue": 0.999999999956702,
                "list_name": "upload_1",
                "plus_minus": "-"
            },
            "number_in_reference": 2,
            "term": {
                "id": "GO:1905445",
                "label": "positive regulation of clathrin coat assembly"
            }
        },
        {
            "input_list": {
                "number_in_list": 0,
                "fold_enrichment": 0,
                "fdr": 1,
                "expected": 0.5697358197358198,
                "pValue": 0.9999999999660821,
                "list_name": "upload_1",
                "plus_minus": "-"
            },
            "number_in_reference": 4,
            "term": {
                "id": "GO:1905443",
                "label": "regulation of clathrin coat assembly"
            }
        },
        {
            "input_list": {
                "number_in_list": 0,
                "fold_enrichment": 0,
                "fdr": 1,
                "expected": 0.5697358197358198,
                "pValue": 0.9999999999660821,
                "list_name": "upload_1",
                "plus_minus": "-"
            },
            "number_in_reference": 4,
            "term": {
                "id": "GO:1990049",
                "label": "retrograde neuronal dense core vesicle transport"
            }
        },
        {
            "input_list": {
                "number_in_list": 0,
                "fold_enrichment": 0,
                "fdr": 1,
                "expected": 0.8546037296037297,
                "pValue": 0.9999999999836819,
                "list_name": "upload_1",
                "plus_minus": "-"
            },
            "number_in_reference": 6,
            "term": {
                "id": "GO:0035929",
                "label": "steroid hormone secretion"
            }
        },
        {
            "input_list": {
                "number_in_list": 0,
                "fold_enrichment": 0,
                "fdr": 1,
                "expected": 0.14243395493395494,
                "pValue": 0.9999999999549628,
                "list_name": "upload_1",
                "plus_minus": "-"
            },
            "number_in_reference": 1,
            "term": {
                "id": "GO:0043538",
                "label": "regulation of actin phosphorylation"
            }
        },
        {
            "input_list": {
                "number_in_list": 0,
                "fold_enrichment": 0,
                "fdr": 1,
                "expected": 0.5697358197358198,
                "pValue": 0.9999999999660821,
                "list_name": "upload_1",
                "plus_minus": "-"
            },
            "number_in_reference": 4,
            "term": {
                "id": "GO:1990048",
                "label": "anterograde neuronal dense core vesicle transport"
            }
        },
        {
            "input_list": {
                "number_in_list": 0,
                "fold_enrichment": 0,
                "fdr": 1,
                "expected": 0.42730186480186483,
                "pValue": 0.9999999999637958,
                "list_name": "upload_1",
                "plus_minus": "-"
            },
            "number_in_reference": 3,
            "term": {
                "id": "GO:0035928",
                "label": "rRNA import into mitochondrion"
            }
        },
        {
            "input_list": {
                "number_in_list": 0,
                "fold_enrichment": 0,
                "fdr": 1,
                "expected": 0.7121697746697747,
                "pValue": 0.9999999999813842,
                "list_name": "upload_1",
                "plus_minus": "-"
            },
            "number_in_reference": 5,
            "term": {
                "id": "GO:0035927",
                "label": "RNA import into mitochondrion"
            }
        },
        {
            "input_list": {
                "number_in_list": 0,
                "fold_enrichment": 0,
                "fdr": 1,
                "expected": 0.14243395493395494,
                "pValue": 0.9999999999549628,
                "list_name": "upload_1",
                "plus_minus": "-"
            },
            "number_in_reference": 1,
            "term": {
                "id": "GO:0009682",
                "label": "induced systemic resistance"
            }
        },
        {
            "input_list": {
                "number_in_list": 0,
                "fold_enrichment": 0,
                "fdr": 1,
                "expected": 0.14243395493395494,
                "pValue": 0.9999999999549628,
                "list_name": "upload_1",
                "plus_minus": "-"
            },
            "number_in_reference": 1,
            "term": {
                "id": "GO:0051141",
                "label": "negative regulation of NK T cell proliferation"
            }
        },
        {
            "input_list": {
                "number_in_list": 0,
                "fold_enrichment": 0,
                "fdr": 1,
                "expected": 0.14243395493395494,
                "pValue": 0.9999999999549628,
                "list_name": "upload_1",
                "plus_minus": "-"
            },
            "number_in_reference": 1,
            "term": {
                "id": "GO:0035922",
                "label": "foramen ovale closure"
            }
        },
        {
            "input_list": {
                "number_in_list": 0,
                "fold_enrichment": 0,
                "fdr": 1,
                "expected": 0.14243395493395494,
                "pValue": 0.9999999999549628,
                "list_name": "upload_1",
                "plus_minus": "-"
            },
            "number_in_reference": 1,
            "term": {
                "id": "GO:0035921",
                "label": "desmosome disassembly"
            }
        },
        {
            "input_list": {
                "number_in_list": 0,
                "fold_enrichment": 0,
                "fdr": 1,
                "expected": 0.14243395493395494,
                "pValue": 0.9999999999549628,
                "list_name": "upload_1",
                "plus_minus": "-"
            },
            "number_in_reference": 1,
            "term": {
                "id": "GO:1905433",
                "label": "negative regulation of retrograde trans-synaptic signaling by neuropeptide"
            }
        },
        {
            "input_list": {
                "number_in_list": 0,
                "fold_enrichment": 0,
                "fdr": 1,
                "expected": 0.14243395493395494,
                "pValue": 0.9999999999549628,
                "list_name": "upload_1",
                "plus_minus": "-"
            },
            "number_in_reference": 1,
            "term": {
                "id": "GO:1905432",
                "label": "regulation of retrograde trans-synaptic signaling by neuropeptide"
            }
        },
        {
            "input_list": {
                "number_in_list": 0,
                "fold_enrichment": 0,
                "fdr": 1,
                "expected": 0.2848679098679099,
                "pValue": 0.999999999956702,
                "list_name": "upload_1",
                "plus_minus": "-"
            },
            "number_in_reference": 2,
            "term": {
                "id": "GO:0051134",
                "label": "negative regulation of NK T cell activation"
            }
        },
        {
            "input_list": {
                "number_in_list": 0,
                "fold_enrichment": 0,
                "fdr": 1,
                "expected": 0.2848679098679099,
                "pValue": 0.999999999956702,
                "list_name": "upload_1",
                "plus_minus": "-"
            },
            "number_in_reference": 2,
            "term": {
                "id": "GO:0051132",
                "label": "NK T cell activation"
            }
        },
        {
            "input_list": {
                "number_in_list": 0,
                "fold_enrichment": 0,
                "fdr": 1,
                "expected": 0.5697358197358198,
                "pValue": 0.9999999999660821,
                "list_name": "upload_1",
                "plus_minus": "-"
            },
            "number_in_reference": 4,
            "term": {
                "id": "GO:0035910",
                "label": "ascending aorta morphogenesis"
            }
        },
        {
            "input_list": {
                "number_in_list": 0,
                "fold_enrichment": 0,
                "fdr": 1,
                "expected": 0.7121697746697747,
                "pValue": 0.9999999999813842,
                "list_name": "upload_1",
                "plus_minus": "-"
            },
            "number_in_reference": 5,
            "term": {
                "id": "GO:0031554",
                "label": "regulation of termination of DNA-templated transcription"
            }
        },
        {
            "input_list": {
                "number_in_list": 0,
                "fold_enrichment": 0,
                "fdr": 1,
                "expected": 0.14243395493395494,
                "pValue": 0.9999999999549628,
                "list_name": "upload_1",
                "plus_minus": "-"
            },
            "number_in_reference": 1,
            "term": {
                "id": "GO:1990029",
                "label": "vasomotion"
            }
        },
        {
            "input_list": {
                "number_in_list": 0,
                "fold_enrichment": 0,
                "fdr": 0.7568906150962624,
                "expected": 1.994075369075369,
                "pValue": 0.24321001330062936,
                "list_name": "upload_1",
                "plus_minus": "-"
            },
            "number_in_reference": 14,
            "term": {
                "id": "GO:0051127",
                "label": "positive regulation of actin nucleation"
            }
        },
        {
            "input_list": {
                "number_in_list": 0,
                "fold_enrichment": 0,
                "fdr": 1,
                "expected": 1.2819055944055944,
                "pValue": 0.6249688796262314,
                "list_name": "upload_1",
                "plus_minus": "-"
            },
            "number_in_reference": 9,
            "term": {
                "id": "GO:0051126",
                "label": "negative regulation of actin nucleation"
            }
        },
        {
            "input_list": {
                "number_in_list": 0,
                "fold_enrichment": 0,
                "fdr": 1,
                "expected": 0.14243395493395494,
                "pValue": 0.9999999999549628,
                "list_name": "upload_1",
                "plus_minus": "-"
            },
            "number_in_reference": 1,
            "term": {
                "id": "GO:0035906",
                "label": "descending aorta development"
            }
        },
        {
            "input_list": {
                "number_in_list": 0,
                "fold_enrichment": 0,
                "fdr": 1,
                "expected": 0.7121697746697747,
                "pValue": 0.9999999999813842,
                "list_name": "upload_1",
                "plus_minus": "-"
            },
            "number_in_reference": 5,
            "term": {
                "id": "GO:0035905",
                "label": "ascending aorta development"
            }
        },
        {
            "input_list": {
                "number_in_list": 0,
                "fold_enrichment": 0,
                "fdr": 1,
                "expected": 1.2819055944055944,
                "pValue": 0.6249688796262314,
                "list_name": "upload_1",
                "plus_minus": "-"
            },
            "number_in_reference": 9,
            "term": {
                "id": "GO:0051122",
                "label": "hepoxilin biosynthetic process"
            }
        },
        {
            "input_list": {
                "number_in_list": 0,
                "fold_enrichment": 0,
                "fdr": 1,
                "expected": 1.2819055944055944,
                "pValue": 0.6249688796262314,
                "list_name": "upload_1",
                "plus_minus": "-"
            },
            "number_in_reference": 9,
            "term": {
                "id": "GO:0051121",
                "label": "hepoxilin metabolic process"
            }
        },
        {
            "input_list": {
                "number_in_list": 0,
                "fold_enrichment": 0,
                "fdr": 1,
                "expected": 0.14243395493395494,
                "pValue": 0.9999999999549628,
                "list_name": "upload_1",
                "plus_minus": "-"
            },
            "number_in_reference": 1,
            "term": {
                "id": "GO:0031549",
                "label": "negative regulation of brain-derived neurotrophic factor receptor signaling pathway"
            }
        },
        {
            "input_list": {
                "number_in_list": 0,
                "fold_enrichment": 0,
                "fdr": 1,
                "expected": 0.5697358197358198,
                "pValue": 0.9999999999660821,
                "list_name": "upload_1",
                "plus_minus": "-"
            },
            "number_in_reference": 4,
            "term": {
                "id": "GO:0035900",
                "label": "response to isolation stress"
            }
        },
        {
            "input_list": {
                "number_in_list": 0,
                "fold_enrichment": 0,
                "fdr": 1,
                "expected": 0.14243395493395494,
                "pValue": 0.9999999999549628,
                "list_name": "upload_1",
                "plus_minus": "-"
            },
            "number_in_reference": 1,
            "term": {
                "id": "GO:1905415",
                "label": "positive regulation of dense core granule exocytosis"
            }
        },
        {
            "input_list": {
                "number_in_list": 0,
                "fold_enrichment": 0,
                "fdr": 1,
                "expected": 0.42730186480186483,
                "pValue": 0.9999999999637958,
                "list_name": "upload_1",
                "plus_minus": "-"
            },
            "number_in_reference": 3,
            "term": {
                "id": "GO:1905413",
                "label": "regulation of dense core granule exocytosis"
            }
        },
        {
            "input_list": {
                "number_in_list": 0,
                "fold_enrichment": 0,
                "fdr": 1,
                "expected": 0.9970376845376845,
                "pValue": 0.6033649929266008,
                "list_name": "upload_1",
                "plus_minus": "-"
            },
            "number_in_reference": 7,
            "term": {
                "id": "GO:0043504",
                "label": "mitochondrial DNA repair"
            }
        },
        {
            "input_list": {
                "number_in_list": 0,
                "fold_enrichment": 0,
                "fdr": 1,
                "expected": 0.14243395493395494,
                "pValue": 0.9999999999549628,
                "list_name": "upload_1",
                "plus_minus": "-"
            },
            "number_in_reference": 1,
            "term": {
                "id": "GO:1901053",
                "label": "sarcosine catabolic process"
            }
        },
        {
            "input_list": {
                "number_in_list": 0,
                "fold_enrichment": 0,
                "fdr": 0.7529196895013306,
                "expected": 1.7092074592074593,
                "pValue": 0.23704399330295123,
                "list_name": "upload_1",
                "plus_minus": "-"
            },
            "number_in_reference": 12,
            "term": {
                "id": "GO:0009650",
                "label": "UV protection"
            }
        },
        {
            "input_list": {
                "number_in_list": 0,
                "fold_enrichment": 0,
                "fdr": 1,
                "expected": 0.5697358197358198,
                "pValue": 0.9999999999660821,
                "list_name": "upload_1",
                "plus_minus": "-"
            },
            "number_in_reference": 4,
            "term": {
                "id": "GO:0043503",
                "label": "skeletal muscle fiber adaptation"
            }
        },
        {
            "input_list": {
                "number_in_list": 0,
                "fold_enrichment": 0,
                "fdr": 1,
                "expected": 0.8546037296037297,
                "pValue": 0.9999999999836819,
                "list_name": "upload_1",
                "plus_minus": "-"
            },
            "number_in_reference": 6,
            "term": {
                "id": "GO:0031536",
                "label": "positive regulation of exit from mitosis"
            }
        },
        {
            "input_list": {
                "number_in_list": 0,
                "fold_enrichment": 0,
                "fdr": 1,
                "expected": 0.14243395493395494,
                "pValue": 0.9999999999549628,
                "list_name": "upload_1",
                "plus_minus": "-"
            },
            "number_in_reference": 1,
            "term": {
                "id": "GO:1905404",
                "label": "positive regulation of activated CD8-positive, alpha-beta T cell apoptotic process"
            }
        },
        {
            "input_list": {
                "number_in_list": 0,
                "fold_enrichment": 0,
                "fdr": 1,
                "expected": 0.2848679098679099,
                "pValue": 0.999999999956702,
                "list_name": "upload_1",
                "plus_minus": "-"
            },
            "number_in_reference": 2,
            "term": {
                "id": "GO:1905403",
                "label": "negative regulation of activated CD8-positive, alpha-beta T cell apoptotic process"
            }
        },
        {
            "input_list": {
                "number_in_list": 0,
                "fold_enrichment": 0,
                "fdr": 1,
                "expected": 0.42730186480186483,
                "pValue": 0.9999999999637958,
                "list_name": "upload_1",
                "plus_minus": "-"
            },
            "number_in_reference": 3,
            "term": {
                "id": "GO:1905402",
                "label": "regulation of activated CD8-positive, alpha-beta T cell apoptotic process"
            }
        },
        {
            "input_list": {
                "number_in_list": 0,
                "fold_enrichment": 0,
                "fdr": 1,
                "expected": 0.14243395493395494,
                "pValue": 0.9999999999549628,
                "list_name": "upload_1",
                "plus_minus": "-"
            },
            "number_in_reference": 1,
            "term": {
                "id": "GO:0009645",
                "label": "response to low light intensity stimulus"
            }
        },
        {
            "input_list": {
                "number_in_list": 0,
                "fold_enrichment": 0,
                "fdr": 1,
                "expected": 0.14243395493395494,
                "pValue": 0.9999999999549628,
                "list_name": "upload_1",
                "plus_minus": "-"
            },
            "number_in_reference": 1,
            "term": {
                "id": "GO:0051107",
                "label": "negative regulation of DNA ligation"
            }
        },
        {
            "input_list": {
                "number_in_list": 0,
                "fold_enrichment": 0,
                "fdr": 1,
                "expected": 0.14243395493395494,
                "pValue": 0.9999999999549628,
                "list_name": "upload_1",
                "plus_minus": "-"
            },
            "number_in_reference": 1,
            "term": {
                "id": "GO:0051102",
                "label": "DNA ligation involved in DNA recombination"
            }
        },
        {
            "input_list": {
                "number_in_list": 0,
                "fold_enrichment": 0,
                "fdr": 1,
                "expected": 0.2848679098679099,
                "pValue": 0.999999999956702,
                "list_name": "upload_1",
                "plus_minus": "-"
            },
            "number_in_reference": 2,
            "term": {
                "id": "GO:1990001",
                "label": "inhibition of cysteine-type endopeptidase activity involved in apoptotic process"
            }
        },
        {
            "input_list": {
                "number_in_list": 0,
                "fold_enrichment": 0,
                "fdr": 1,
                "expected": 0.14243395493395494,
                "pValue": 0.9999999999549628,
                "list_name": "upload_1",
                "plus_minus": "-"
            },
            "number_in_reference": 1,
            "term": {
                "id": "GO:1901032",
                "label": "negative regulation of response to reactive oxygen species"
            }
        },
        {
            "input_list": {
                "number_in_list": 0,
                "fold_enrichment": 0,
                "fdr": 0.8989381110722638,
                "expected": 1.4243395493395494,
                "pValue": 0.3755453579550073,
                "list_name": "upload_1",
                "plus_minus": "-"
            },
            "number_in_reference": 10,
            "term": {
                "id": "GO:1901031",
                "label": "regulation of response to reactive oxygen species"
            }
        },
        {
            "input_list": {
                "number_in_list": 0,
                "fold_enrichment": 0,
                "fdr": 1,
                "expected": 0.14243395493395494,
                "pValue": 0.9999999999549628,
                "list_name": "upload_1",
                "plus_minus": "-"
            },
            "number_in_reference": 1,
            "term": {
                "id": "GO:1901027",
                "label": "dextrin catabolic process"
            }
        },
        {
            "input_list": {
                "number_in_list": 0,
                "fold_enrichment": 0,
                "fdr": 1,
                "expected": 0.42730186480186483,
                "pValue": 0.9999999999637958,
                "list_name": "upload_1",
                "plus_minus": "-"
            },
            "number_in_reference": 3,
            "term": {
                "id": "GO:0031508",
                "label": "pericentric heterochromatin formation"
            }
        },
        {
            "input_list": {
                "number_in_list": 0,
                "fold_enrichment": 0,
                "fdr": 1,
                "expected": 0.14243395493395494,
                "pValue": 0.9999999999549628,
                "list_name": "upload_1",
                "plus_minus": "-"
            },
            "number_in_reference": 1,
            "term": {
                "id": "GO:0070285",
                "label": "pigment cell development"
            }
        },
        {
            "input_list": {
                "number_in_list": 0,
                "fold_enrichment": 0,
                "fdr": 1,
                "expected": 0.14243395493395494,
                "pValue": 0.9999999999549628,
                "list_name": "upload_1",
                "plus_minus": "-"
            },
            "number_in_reference": 1,
            "term": {
                "id": "GO:0048392",
                "label": "intermediate mesodermal cell differentiation"
            }
        },
        {
            "input_list": {
                "number_in_list": 0,
                "fold_enrichment": 0,
                "fdr": 1,
                "expected": 0.14243395493395494,
                "pValue": 0.9999999999549628,
                "list_name": "upload_1",
                "plus_minus": "-"
            },
            "number_in_reference": 1,
            "term": {
                "id": "GO:0048391",
                "label": "intermediate mesoderm formation"
            }
        },
        {
            "input_list": {
                "number_in_list": 0,
                "fold_enrichment": 0,
                "fdr": 1,
                "expected": 0.14243395493395494,
                "pValue": 0.9999999999549628,
                "list_name": "upload_1",
                "plus_minus": "-"
            },
            "number_in_reference": 1,
            "term": {
                "id": "GO:0048390",
                "label": "intermediate mesoderm morphogenesis"
            }
        },
        {
            "input_list": {
                "number_in_list": 0,
                "fold_enrichment": 0,
                "fdr": 1,
                "expected": 0.5697358197358198,
                "pValue": 0.9999999999660821,
                "list_name": "upload_1",
                "plus_minus": "-"
            },
            "number_in_reference": 4,
            "term": {
                "id": "GO:0070278",
                "label": "extracellular matrix constituent secretion"
            }
        },
        {
            "input_list": {
                "number_in_list": 0,
                "fold_enrichment": 0,
                "fdr": 1,
                "expected": 0.2848679098679099,
                "pValue": 0.999999999956702,
                "list_name": "upload_1",
                "plus_minus": "-"
            },
            "number_in_reference": 2,
            "term": {
                "id": "GO:1904999",
                "label": "positive regulation of leukocyte adhesion to arterial endothelial cell"
            }
        },
        {
            "input_list": {
                "number_in_list": 0,
                "fold_enrichment": 0,
                "fdr": 1,
                "expected": 0.14243395493395494,
                "pValue": 0.9999999999549628,
                "list_name": "upload_1",
                "plus_minus": "-"
            },
            "number_in_reference": 1,
            "term": {
                "id": "GO:1904998",
                "label": "negative regulation of leukocyte adhesion to arterial endothelial cell"
            }
        },
        {
            "input_list": {
                "number_in_list": 0,
                "fold_enrichment": 0,
                "fdr": 1,
                "expected": 0.5697358197358198,
                "pValue": 0.9999999999660821,
                "list_name": "upload_1",
                "plus_minus": "-"
            },
            "number_in_reference": 4,
            "term": {
                "id": "GO:1904997",
                "label": "regulation of leukocyte adhesion to arterial endothelial cell"
            }
        },
        {
            "input_list": {
                "number_in_list": 0,
                "fold_enrichment": 0,
                "fdr": 1,
                "expected": 0.7121697746697747,
                "pValue": 0.9999999999813842,
                "list_name": "upload_1",
                "plus_minus": "-"
            },
            "number_in_reference": 5,
            "term": {
                "id": "GO:1904995",
                "label": "negative regulation of leukocyte adhesion to vascular endothelial cell"
            }
        },
        {
            "input_list": {
                "number_in_list": 0,
                "fold_enrichment": 0,
                "fdr": 1,
                "expected": 0.42730186480186483,
                "pValue": 0.9999999999637958,
                "list_name": "upload_1",
                "plus_minus": "-"
            },
            "number_in_reference": 3,
            "term": {
                "id": "GO:1901003",
                "label": "negative regulation of fermentation"
            }
        },
        {
            "input_list": {
                "number_in_list": 0,
                "fold_enrichment": 0,
                "fdr": 1,
                "expected": 0.5697358197358198,
                "pValue": 0.9999999999660821,
                "list_name": "upload_1",
                "plus_minus": "-"
            },
            "number_in_reference": 4,
            "term": {
                "id": "GO:1901000",
                "label": "regulation of response to salt stress"
            }
        },
        {
            "input_list": {
                "number_in_list": 0,
                "fold_enrichment": 0,
                "fdr": 1,
                "expected": 0.2848679098679099,
                "pValue": 0.999999999956702,
                "list_name": "upload_1",
                "plus_minus": "-"
            },
            "number_in_reference": 2,
            "term": {
                "id": "GO:0048389",
                "label": "intermediate mesoderm development"
            }
        },
        {
            "input_list": {
                "number_in_list": 0,
                "fold_enrichment": 0,
                "fdr": 1,
                "expected": 0.14243395493395494,
                "pValue": 0.9999999999549628,
                "list_name": "upload_1",
                "plus_minus": "-"
            },
            "number_in_reference": 1,
            "term": {
                "id": "GO:1904985",
                "label": "negative regulation of quinolinate biosynthetic process"
            }
        },
        {
            "input_list": {
                "number_in_list": 0,
                "fold_enrichment": 0,
                "fdr": 1,
                "expected": 0.9970376845376845,
                "pValue": 0.6033649929266008,
                "list_name": "upload_1",
                "plus_minus": "-"
            },
            "number_in_reference": 7,
            "term": {
                "id": "GO:0070262",
                "label": "peptidyl-serine dephosphorylation"
            }
        },
        {
            "input_list": {
                "number_in_list": 0,
                "fold_enrichment": 0,
                "fdr": 1,
                "expected": 0.14243395493395494,
                "pValue": 0.9999999999549628,
                "list_name": "upload_1",
                "plus_minus": "-"
            },
            "number_in_reference": 1,
            "term": {
                "id": "GO:1904984",
                "label": "regulation of quinolinate biosynthetic process"
            }
        },
        {
            "input_list": {
                "number_in_list": 0,
                "fold_enrichment": 0,
                "fdr": 1,
                "expected": 0.14243395493395494,
                "pValue": 0.9999999999549628,
                "list_name": "upload_1",
                "plus_minus": "-"
            },
            "number_in_reference": 1,
            "term": {
                "id": "GO:1904983",
                "label": "glycine import into mitochondrion"
            }
        },
        {
            "input_list": {
                "number_in_list": 0,
                "fold_enrichment": 0,
                "fdr": 1,
                "expected": 0.14243395493395494,
                "pValue": 0.9999999999549628,
                "list_name": "upload_1",
                "plus_minus": "-"
            },
            "number_in_reference": 1,
            "term": {
                "id": "GO:1904980",
                "label": "positive regulation of endosome organization"
            }
        },
        {
            "input_list": {
                "number_in_list": 0,
                "fold_enrichment": 0,
                "fdr": 1,
                "expected": 0.2848679098679099,
                "pValue": 0.999999999956702,
                "list_name": "upload_1",
                "plus_minus": "-"
            },
            "number_in_reference": 2,
            "term": {
                "id": "GO:0048371",
                "label": "lateral mesodermal cell differentiation"
            }
        },
        {
            "input_list": {
                "number_in_list": 0,
                "fold_enrichment": 0,
                "fdr": 1,
                "expected": 0.42730186480186483,
                "pValue": 0.9999999999637958,
                "list_name": "upload_1",
                "plus_minus": "-"
            },
            "number_in_reference": 3,
            "term": {
                "id": "GO:0048370",
                "label": "lateral mesoderm formation"
            }
        },
        {
            "input_list": {
                "number_in_list": 0,
                "fold_enrichment": 0,
                "fdr": 1,
                "expected": 0.42730186480186483,
                "pValue": 0.9999999999637958,
                "list_name": "upload_1",
                "plus_minus": "-"
            },
            "number_in_reference": 3,
            "term": {
                "id": "GO:1904977",
                "label": "lymphatic endothelial cell migration"
            }
        },
        {
            "input_list": {
                "number_in_list": 0,
                "fold_enrichment": 0,
                "fdr": 1,
                "expected": 0.2848679098679099,
                "pValue": 0.999999999956702,
                "list_name": "upload_1",
                "plus_minus": "-"
            },
            "number_in_reference": 2,
            "term": {
                "id": "GO:1904976",
                "label": "cellular response to bleomycin"
            }
        },
        {
            "input_list": {
                "number_in_list": 0,
                "fold_enrichment": 0,
                "fdr": 1,
                "expected": 0.14243395493395494,
                "pValue": 0.9999999999549628,
                "list_name": "upload_1",
                "plus_minus": "-"
            },
            "number_in_reference": 1,
            "term": {
                "id": "GO:0070253",
                "label": "somatostatin secretion"
            }
        },
        {
            "input_list": {
                "number_in_list": 0,
                "fold_enrichment": 0,
                "fdr": 1,
                "expected": 0.5697358197358198,
                "pValue": 0.9999999999660821,
                "list_name": "upload_1",
                "plus_minus": "-"
            },
            "number_in_reference": 4,
            "term": {
                "id": "GO:1904975",
                "label": "response to bleomycin"
            }
        },
        {
            "input_list": {
                "number_in_list": 0,
                "fold_enrichment": 0,
                "fdr": 1,
                "expected": 0.42730186480186483,
                "pValue": 0.9999999999637958,
                "list_name": "upload_1",
                "plus_minus": "-"
            },
            "number_in_reference": 3,
            "term": {
                "id": "GO:1904973",
                "label": "positive regulation of viral translation"
            }
        },
        {
            "input_list": {
                "number_in_list": 0,
                "fold_enrichment": 0,
                "fdr": 1,
                "expected": 0.42730186480186483,
                "pValue": 0.9999999999637958,
                "list_name": "upload_1",
                "plus_minus": "-"
            },
            "number_in_reference": 3,
            "term": {
                "id": "GO:1904971",
                "label": "regulation of viral translation"
            }
        },
        {
            "input_list": {
                "number_in_list": 0,
                "fold_enrichment": 0,
                "fdr": 1,
                "expected": 0.14243395493395494,
                "pValue": 0.9999999999549628,
                "list_name": "upload_1",
                "plus_minus": "-"
            },
            "number_in_reference": 1,
            "term": {
                "id": "GO:0050677",
                "label": "positive regulation of urothelial cell proliferation"
            }
        },
        {
            "input_list": {
                "number_in_list": 0,
                "fold_enrichment": 0,
                "fdr": 1,
                "expected": 0.14243395493395494,
                "pValue": 0.9999999999549628,
                "list_name": "upload_1",
                "plus_minus": "-"
            },
            "number_in_reference": 1,
            "term": {
                "id": "GO:0050675",
                "label": "regulation of urothelial cell proliferation"
            }
        },
        {
            "input_list": {
                "number_in_list": 0,
                "fold_enrichment": 0,
                "fdr": 1,
                "expected": 0.14243395493395494,
                "pValue": 0.9999999999549628,
                "list_name": "upload_1",
                "plus_minus": "-"
            },
            "number_in_reference": 1,
            "term": {
                "id": "GO:0050674",
                "label": "urothelial cell proliferation"
            }
        },
        {
            "input_list": {
                "number_in_list": 0,
                "fold_enrichment": 0,
                "fdr": 1,
                "expected": 0.42730186480186483,
                "pValue": 0.9999999999637958,
                "list_name": "upload_1",
                "plus_minus": "-"
            },
            "number_in_reference": 3,
            "term": {
                "id": "GO:0048369",
                "label": "lateral mesoderm morphogenesis"
            }
        },
        {
            "input_list": {
                "number_in_list": 0,
                "fold_enrichment": 0,
                "fdr": 1,
                "expected": 0.14243395493395494,
                "pValue": 0.9999999999549628,
                "list_name": "upload_1",
                "plus_minus": "-"
            },
            "number_in_reference": 1,
            "term": {
                "id": "GO:0036399",
                "label": "TCR signalosome assembly"
            }
        },
        {
            "input_list": {
                "number_in_list": 0,
                "fold_enrichment": 0,
                "fdr": 1,
                "expected": 0.14243395493395494,
                "pValue": 0.9999999999549628,
                "list_name": "upload_1",
                "plus_minus": "-"
            },
            "number_in_reference": 1,
            "term": {
                "id": "GO:0070247",
                "label": "regulation of natural killer cell apoptotic process"
            }
        },
        {
            "input_list": {
                "number_in_list": 0,
                "fold_enrichment": 0,
                "fdr": 1,
                "expected": 0.7121697746697747,
                "pValue": 0.9999999999813842,
                "list_name": "upload_1",
                "plus_minus": "-"
            },
            "number_in_reference": 5,
            "term": {
                "id": "GO:0070245",
                "label": "positive regulation of thymocyte apoptotic process"
            }
        },
        {
            "input_list": {
                "number_in_list": 0,
                "fold_enrichment": 0,
                "fdr": 1,
                "expected": 0.14243395493395494,
                "pValue": 0.9999999999549628,
                "list_name": "upload_1",
                "plus_minus": "-"
            },
            "number_in_reference": 1,
            "term": {
                "id": "GO:0070241",
                "label": "positive regulation of activated T cell autonomous cell death"
            }
        },
        {
            "input_list": {
                "number_in_list": 0,
                "fold_enrichment": 0,
                "fdr": 1,
                "expected": 0.42730186480186483,
                "pValue": 0.9999999999637958,
                "list_name": "upload_1",
                "plus_minus": "-"
            },
            "number_in_reference": 3,
            "term": {
                "id": "GO:1904960",
                "label": "positive regulation of cytochrome-c oxidase activity"
            }
        },
        {
            "input_list": {
                "number_in_list": 0,
                "fold_enrichment": 0,
                "fdr": 1,
                "expected": 0.14243395493395494,
                "pValue": 0.9999999999549628,
                "list_name": "upload_1",
                "plus_minus": "-"
            },
            "number_in_reference": 1,
            "term": {
                "id": "GO:0070239",
                "label": "regulation of activated T cell autonomous cell death"
            }
        },
        {
            "input_list": {
                "number_in_list": 0,
                "fold_enrichment": 0,
                "fdr": 1,
                "expected": 0.42730186480186483,
                "pValue": 0.9999999999637958,
                "list_name": "upload_1",
                "plus_minus": "-"
            },
            "number_in_reference": 3,
            "term": {
                "id": "GO:0070236",
                "label": "negative regulation of activation-induced cell death of T cells"
            }
        },
        {
            "input_list": {
                "number_in_list": 0,
                "fold_enrichment": 0,
                "fdr": 1,
                "expected": 0.14243395493395494,
                "pValue": 0.9999999999549628,
                "list_name": "upload_1",
                "plus_minus": "-"
            },
            "number_in_reference": 1,
            "term": {
                "id": "GO:1904958",
                "label": "positive regulation of midbrain dopaminergic neuron differentiation"
            }
        },
        {
            "input_list": {
                "number_in_list": 0,
                "fold_enrichment": 0,
                "fdr": 0.756736116093385,
                "expected": 1.994075369075369,
                "pValue": 0.24321001330062936,
                "list_name": "upload_1",
                "plus_minus": "-"
            },
            "number_in_reference": 14,
            "term": {
                "id": "GO:0070234",
                "label": "positive regulation of T cell apoptotic process"
            }
        },
        {
            "input_list": {
                "number_in_list": 0,
                "fold_enrichment": 0,
                "fdr": 1,
                "expected": 0.42730186480186483,
                "pValue": 0.9999999999637958,
                "list_name": "upload_1",
                "plus_minus": "-"
            },
            "number_in_reference": 3,
            "term": {
                "id": "GO:1904956",
                "label": "regulation of midbrain dopaminergic neuron differentiation"
            }
        },
        {
            "input_list": {
                "number_in_list": 0,
                "fold_enrichment": 0,
                "fdr": 0.5603550573339009,
                "expected": 2.421377233877234,
                "pValue": 0.15586862448965033,
                "list_name": "upload_1",
                "plus_minus": "-"
            },
            "number_in_reference": 17,
            "term": {
                "id": "GO:0070230",
                "label": "positive regulation of lymphocyte apoptotic process"
            }
        },
        {
            "input_list": {
                "number_in_list": 0,
                "fold_enrichment": 0,
                "fdr": 1,
                "expected": 0.2848679098679099,
                "pValue": 0.999999999956702,
                "list_name": "upload_1",
                "plus_minus": "-"
            },
            "number_in_reference": 2,
            "term": {
                "id": "GO:0050653",
                "label": "chondroitin sulfate proteoglycan biosynthetic process, polysaccharide chain biosynthetic process"
            }
        },
        {
            "input_list": {
                "number_in_list": 0,
                "fold_enrichment": 0,
                "fdr": 1,
                "expected": 0.14243395493395494,
                "pValue": 0.9999999999549628,
                "list_name": "upload_1",
                "plus_minus": "-"
            },
            "number_in_reference": 1,
            "term": {
                "id": "GO:0050652",
                "label": "dermatan sulfate proteoglycan biosynthetic process, polysaccharide chain biosynthetic process"
            }
        },
        {
            "input_list": {
                "number_in_list": 0,
                "fold_enrichment": 0,
                "fdr": 1,
                "expected": 1.1394716394716395,
                "pValue": 0.6112676898342817,
                "list_name": "upload_1",
                "plus_minus": "-"
            },
            "number_in_reference": 8,
            "term": {
                "id": "GO:0050651",
                "label": "dermatan sulfate proteoglycan biosynthetic process"
            }
        },
        {
            "input_list": {
                "number_in_list": 0,
                "fold_enrichment": 0,
                "fdr": 1,
                "expected": 0.2848679098679099,
                "pValue": 0.999999999956702,
                "list_name": "upload_1",
                "plus_minus": "-"
            },
            "number_in_reference": 2,
            "term": {
                "id": "GO:0048343",
                "label": "paraxial mesodermal cell fate commitment"
            }
        },
        {
            "input_list": {
                "number_in_list": 0,
                "fold_enrichment": 0,
                "fdr": 1,
                "expected": 0.2848679098679099,
                "pValue": 0.999999999956702,
                "list_name": "upload_1",
                "plus_minus": "-"
            },
            "number_in_reference": 2,
            "term": {
                "id": "GO:0048342",
                "label": "paraxial mesodermal cell differentiation"
            }
        },
        {
            "input_list": {
                "number_in_list": 0,
                "fold_enrichment": 0,
                "fdr": 1,
                "expected": 1.1394716394716395,
                "pValue": 0.6112676898342817,
                "list_name": "upload_1",
                "plus_minus": "-"
            },
            "number_in_reference": 8,
            "term": {
                "id": "GO:0048341",
                "label": "paraxial mesoderm formation"
            }
        },
        {
            "input_list": {
                "number_in_list": 0,
                "fold_enrichment": 0,
                "fdr": 1,
                "expected": 0.14243395493395494,
                "pValue": 0.9999999999549628,
                "list_name": "upload_1",
                "plus_minus": "-"
            },
            "number_in_reference": 1,
            "term": {
                "id": "GO:0120078",
                "label": "cell adhesion involved in sprouting angiogenesis"
            }
        },
        {
            "input_list": {
                "number_in_list": 0,
                "fold_enrichment": 0,
                "fdr": 1,
                "expected": 0.5697358197358198,
                "pValue": 0.9999999999660821,
                "list_name": "upload_1",
                "plus_minus": "-"
            },
            "number_in_reference": 4,
            "term": {
                "id": "GO:0036378",
                "label": "calcitriol biosynthetic process from calciol"
            }
        },
        {
            "input_list": {
                "number_in_list": 0,
                "fold_enrichment": 0,
                "fdr": 1,
                "expected": 0.14243395493395494,
                "pValue": 0.9999999999549628,
                "list_name": "upload_1",
                "plus_minus": "-"
            },
            "number_in_reference": 1,
            "term": {
                "id": "GO:0120077",
                "label": "angiogenic sprout fusion"
            }
        },
        {
            "input_list": {
                "number_in_list": 0,
                "fold_enrichment": 0,
                "fdr": 1,
                "expected": 0.42730186480186483,
                "pValue": 0.9999999999637958,
                "list_name": "upload_1",
                "plus_minus": "-"
            },
            "number_in_reference": 3,
            "term": {
                "id": "GO:0099093",
                "label": "calcium export from the mitochondrion"
            }
        },
        {
            "input_list": {
                "number_in_list": 0,
                "fold_enrichment": 0,
                "fdr": 1,
                "expected": 0.14243395493395494,
                "pValue": 0.9999999999549628,
                "list_name": "upload_1",
                "plus_minus": "-"
            },
            "number_in_reference": 1,
            "term": {
                "id": "GO:0120072",
                "label": "positive regulation of pyloric antrum smooth muscle contraction"
            }
        },
        {
            "input_list": {
                "number_in_list": 0,
                "fold_enrichment": 0,
                "fdr": 1,
                "expected": 0.2848679098679099,
                "pValue": 0.999999999956702,
                "list_name": "upload_1",
                "plus_minus": "-"
            },
            "number_in_reference": 2,
            "term": {
                "id": "GO:0036372",
                "label": "opsin transport"
            }
        },
        {
            "input_list": {
                "number_in_list": 0,
                "fold_enrichment": 0,
                "fdr": 1,
                "expected": 0.14243395493395494,
                "pValue": 0.9999999999549628,
                "list_name": "upload_1",
                "plus_minus": "-"
            },
            "number_in_reference": 1,
            "term": {
                "id": "GO:0120071",
                "label": "regulation of pyloric antrum smooth muscle contraction"
            }
        },
        {
            "input_list": {
                "number_in_list": 0,
                "fold_enrichment": 0,
                "fdr": 1,
                "expected": 0.14243395493395494,
                "pValue": 0.9999999999549628,
                "list_name": "upload_1",
                "plus_minus": "-"
            },
            "number_in_reference": 1,
            "term": {
                "id": "GO:1904947",
                "label": "folate import into mitochondrion"
            }
        },
        {
            "input_list": {
                "number_in_list": 0,
                "fold_enrichment": 0,
                "fdr": 1,
                "expected": 0.14243395493395494,
                "pValue": 0.9999999999549628,
                "list_name": "upload_1",
                "plus_minus": "-"
            },
            "number_in_reference": 1,
            "term": {
                "id": "GO:0048337",
                "label": "positive regulation of mesodermal cell fate specification"
            }
        },
        {
            "input_list": {
                "number_in_list": 0,
                "fold_enrichment": 0,
                "fdr": 1,
                "expected": 0.14243395493395494,
                "pValue": 0.9999999999549628,
                "list_name": "upload_1",
                "plus_minus": "-"
            },
            "number_in_reference": 1,
            "term": {
                "id": "GO:0099088",
                "label": "axonal transport of messenger ribonucleoprotein complex"
            }
        },
        {
            "input_list": {
                "number_in_list": 0,
                "fold_enrichment": 0,
                "fdr": 1,
                "expected": 0.14243395493395494,
                "pValue": 0.9999999999549628,
                "list_name": "upload_1",
                "plus_minus": "-"
            },
            "number_in_reference": 1,
            "term": {
                "id": "GO:0036368",
                "label": "cone photoresponse recovery"
            }
        },
        {
            "input_list": {
                "number_in_list": 0,
                "fold_enrichment": 0,
                "fdr": 1,
                "expected": 0.2848679098679099,
                "pValue": 0.999999999956702,
                "list_name": "upload_1",
                "plus_minus": "-"
            },
            "number_in_reference": 2,
            "term": {
                "id": "GO:0036364",
                "label": "transforming growth factor beta1 activation"
            }
        },
        {
            "input_list": {
                "number_in_list": 0,
                "fold_enrichment": 0,
                "fdr": 1,
                "expected": 0.42730186480186483,
                "pValue": 0.9999999999637958,
                "list_name": "upload_1",
                "plus_minus": "-"
            },
            "number_in_reference": 3,
            "term": {
                "id": "GO:0036363",
                "label": "transforming growth factor beta activation"
            }
        },
        {
            "input_list": {
                "number_in_list": 0,
                "fold_enrichment": 0,
                "fdr": 1,
                "expected": 0.14243395493395494,
                "pValue": 0.9999999999549628,
                "list_name": "upload_1",
                "plus_minus": "-"
            },
            "number_in_reference": 1,
            "term": {
                "id": "GO:1904937",
                "label": "sensory neuron migration"
            }
        },
        {
            "input_list": {
                "number_in_list": 0,
                "fold_enrichment": 0,
                "fdr": 0.7565816801513251,
                "expected": 1.994075369075369,
                "pValue": 0.24321001330062936,
                "list_name": "upload_1",
                "plus_minus": "-"
            },
            "number_in_reference": 14,
            "term": {
                "id": "GO:1904936",
                "label": "interneuron migration"
            }
        },
        {
            "input_list": {
                "number_in_list": 0,
                "fold_enrichment": 0,
                "fdr": 1,
                "expected": 0.14243395493395494,
                "pValue": 0.9999999999549628,
                "list_name": "upload_1",
                "plus_minus": "-"
            },
            "number_in_reference": 1,
            "term": {
                "id": "GO:1904934",
                "label": "negative regulation of cell proliferation in midbrain"
            }
        },
        {
            "input_list": {
                "number_in_list": 0,
                "fold_enrichment": 0,
                "fdr": 1,
                "expected": 0.14243395493395494,
                "pValue": 0.9999999999549628,
                "list_name": "upload_1",
                "plus_minus": "-"
            },
            "number_in_reference": 1,
            "term": {
                "id": "GO:0048327",
                "label": "axial mesodermal cell fate specification"
            }
        },
        {
            "input_list": {
                "number_in_list": 0,
                "fold_enrichment": 0,
                "fdr": 1,
                "expected": 0.14243395493395494,
                "pValue": 0.9999999999549628,
                "list_name": "upload_1",
                "plus_minus": "-"
            },
            "number_in_reference": 1,
            "term": {
                "id": "GO:0048322",
                "label": "axial mesodermal cell fate commitment"
            }
        },
        {
            "input_list": {
                "number_in_list": 0,
                "fold_enrichment": 0,
                "fdr": 1,
                "expected": 0.14243395493395494,
                "pValue": 0.9999999999549628,
                "list_name": "upload_1",
                "plus_minus": "-"
            },
            "number_in_reference": 1,
            "term": {
                "id": "GO:0048321",
                "label": "axial mesodermal cell differentiation"
            }
        },
        {
            "input_list": {
                "number_in_list": 0,
                "fold_enrichment": 0,
                "fdr": 1,
                "expected": 0.42730186480186483,
                "pValue": 0.9999999999637958,
                "list_name": "upload_1",
                "plus_minus": "-"
            },
            "number_in_reference": 3,
            "term": {
                "id": "GO:0048320",
                "label": "axial mesoderm formation"
            }
        },
        {
            "input_list": {
                "number_in_list": 0,
                "fold_enrichment": 0,
                "fdr": 1,
                "expected": 0.2848679098679099,
                "pValue": 0.999999999956702,
                "list_name": "upload_1",
                "plus_minus": "-"
            },
            "number_in_reference": 2,
            "term": {
                "id": "GO:0120058",
                "label": "positive regulation of small intestinal transit"
            }
        },
        {
            "input_list": {
                "number_in_list": 0,
                "fold_enrichment": 0,
                "fdr": 1,
                "expected": 0.2848679098679099,
                "pValue": 0.999999999956702,
                "list_name": "upload_1",
                "plus_minus": "-"
            },
            "number_in_reference": 2,
            "term": {
                "id": "GO:0120057",
                "label": "regulation of small intestinal transit"
            }
        },
        {
            "input_list": {
                "number_in_list": 0,
                "fold_enrichment": 0,
                "fdr": 1,
                "expected": 0.14243395493395494,
                "pValue": 0.9999999999549628,
                "list_name": "upload_1",
                "plus_minus": "-"
            },
            "number_in_reference": 1,
            "term": {
                "id": "GO:0120056",
                "label": "large intestinal transit"
            }
        },
        {
            "input_list": {
                "number_in_list": 0,
                "fold_enrichment": 0,
                "fdr": 1,
                "expected": 0.14243395493395494,
                "pValue": 0.9999999999549628,
                "list_name": "upload_1",
                "plus_minus": "-"
            },
            "number_in_reference": 1,
            "term": {
                "id": "GO:0070208",
                "label": "protein heterotrimerization"
            }
        },
        {
            "input_list": {
                "number_in_list": 0,
                "fold_enrichment": 0,
                "fdr": 1,
                "expected": 0.14243395493395494,
                "pValue": 0.9999999999549628,
                "list_name": "upload_1",
                "plus_minus": "-"
            },
            "number_in_reference": 1,
            "term": {
                "id": "GO:0120054",
                "label": "intestinal motility"
            }
        },
        {
            "input_list": {
                "number_in_list": 0,
                "fold_enrichment": 0,
                "fdr": 0.906671632056982,
                "expected": 1.5667735042735045,
                "pValue": 0.3829398390856688,
                "list_name": "upload_1",
                "plus_minus": "-"
            },
            "number_in_reference": 11,
            "term": {
                "id": "GO:0070203",
                "label": "regulation of establishment of protein localization to telomere"
            }
        },
        {
            "input_list": {
                "number_in_list": 0,
                "fold_enrichment": 0,
                "fdr": 0.7527628312326845,
                "expected": 1.7092074592074593,
                "pValue": 0.23704399330295123,
                "list_name": "upload_1",
                "plus_minus": "-"
            },
            "number_in_reference": 12,
            "term": {
                "id": "GO:0070202",
                "label": "regulation of establishment of protein localization to chromosome"
            }
        },
        {
            "input_list": {
                "number_in_list": 0,
                "fold_enrichment": 0,
                "fdr": 1,
                "expected": 0.14243395493395494,
                "pValue": 0.9999999999549628,
                "list_name": "upload_1",
                "plus_minus": "-"
            },
            "number_in_reference": 1,
            "term": {
                "id": "GO:1904924",
                "label": "negative regulation of mitophagy in response to mitochondrial depolarization"
            }
        },
        {
            "input_list": {
                "number_in_list": 0,
                "fold_enrichment": 0,
                "fdr": 1,
                "expected": 0.5697358197358198,
                "pValue": 0.9999999999660821,
                "list_name": "upload_1",
                "plus_minus": "-"
            },
            "number_in_reference": 4,
            "term": {
                "id": "GO:0048319",
                "label": "axial mesoderm morphogenesis"
            }
        },
        {
            "input_list": {
                "number_in_list": 0,
                "fold_enrichment": 0,
                "fdr": 1,
                "expected": 1.2819055944055944,
                "pValue": 0.6249688796262314,
                "list_name": "upload_1",
                "plus_minus": "-"
            },
            "number_in_reference": 9,
            "term": {
                "id": "GO:0048318",
                "label": "axial mesoderm development"
            }
        },
        {
            "input_list": {
                "number_in_list": 0,
                "fold_enrichment": 0,
                "fdr": 1,
                "expected": 0.42730186480186483,
                "pValue": 0.9999999999637958,
                "list_name": "upload_1",
                "plus_minus": "-"
            },
            "number_in_reference": 3,
            "term": {
                "id": "GO:0120045",
                "label": "stereocilium maintenance"
            }
        },
        {
            "input_list": {
                "number_in_list": 0,
                "fold_enrichment": 0,
                "fdr": 1,
                "expected": 0.2848679098679099,
                "pValue": 0.999999999956702,
                "list_name": "upload_1",
                "plus_minus": "-"
            },
            "number_in_reference": 2,
            "term": {
                "id": "GO:0036345",
                "label": "platelet maturation"
            }
        },
        {
            "input_list": {
                "number_in_list": 0,
                "fold_enrichment": 0,
                "fdr": 0.3519438582627005,
                "expected": 3.2759809634809636,
                "pValue": 0.06522609719819779,
                "list_name": "upload_1",
                "plus_minus": "-"
            },
            "number_in_reference": 23,
            "term": {
                "id": "GO:0036344",
                "label": "platelet morphogenesis"
            }
        },
        {
            "input_list": {
                "number_in_list": 0,
                "fold_enrichment": 0,
                "fdr": 1,
                "expected": 0.14243395493395494,
                "pValue": 0.9999999999549628,
                "list_name": "upload_1",
                "plus_minus": "-"
            },
            "number_in_reference": 1,
            "term": {
                "id": "GO:0120042",
                "label": "negative regulation of macrophage proliferation"
            }
        },
        {
            "input_list": {
                "number_in_list": 0,
                "fold_enrichment": 0,
                "fdr": 1,
                "expected": 0.14243395493395494,
                "pValue": 0.9999999999549628,
                "list_name": "upload_1",
                "plus_minus": "-"
            },
            "number_in_reference": 1,
            "term": {
                "id": "GO:1904914",
                "label": "negative regulation of establishment of protein-containing complex localization to telomere"
            }
        },
        {
            "input_list": {
                "number_in_list": 0,
                "fold_enrichment": 0,
                "fdr": 1,
                "expected": 0.14243395493395494,
                "pValue": 0.9999999999549628,
                "list_name": "upload_1",
                "plus_minus": "-"
            },
            "number_in_reference": 1,
            "term": {
                "id": "GO:1904913",
                "label": "regulation of establishment of protein-containing complex localization to telomere"
            }
        },
        {
            "input_list": {
                "number_in_list": 0,
                "fold_enrichment": 0,
                "fdr": 1,
                "expected": 0.14243395493395494,
                "pValue": 0.9999999999549628,
                "list_name": "upload_1",
                "plus_minus": "-"
            },
            "number_in_reference": 1,
            "term": {
                "id": "GO:1904911",
                "label": "negative regulation of establishment of RNA localization to telomere"
            }
        },
        {
            "input_list": {
                "number_in_list": 0,
                "fold_enrichment": 0,
                "fdr": 1,
                "expected": 0.14243395493395494,
                "pValue": 0.9999999999549628,
                "list_name": "upload_1",
                "plus_minus": "-"
            },
            "number_in_reference": 1,
            "term": {
                "id": "GO:1904910",
                "label": "regulation of establishment of RNA localization to telomere"
            }
        },
        {
            "input_list": {
                "number_in_list": 0,
                "fold_enrichment": 0,
                "fdr": 0.898796968332262,
                "expected": 1.4243395493395494,
                "pValue": 0.3755453579550073,
                "list_name": "upload_1",
                "plus_minus": "-"
            },
            "number_in_reference": 10,
            "term": {
                "id": "GO:0048304",
                "label": "positive regulation of isotype switching to IgG isotypes"
            }
        },
        {
            "input_list": {
                "number_in_list": 0,
                "fold_enrichment": 0,
                "fdr": 1,
                "expected": 0.14243395493395494,
                "pValue": 0.9999999999549628,
                "list_name": "upload_1",
                "plus_minus": "-"
            },
            "number_in_reference": 1,
            "term": {
                "id": "GO:0036339",
                "label": "lymphocyte adhesion to endothelial cell of high endothelial venule"
            }
        },
        {
            "input_list": {
                "number_in_list": 0,
                "fold_enrichment": 0,
                "fdr": 1,
                "expected": 0.2848679098679099,
                "pValue": 0.999999999956702,
                "list_name": "upload_1",
                "plus_minus": "-"
            },
            "number_in_reference": 2,
            "term": {
                "id": "GO:0036337",
                "label": "Fas signaling pathway"
            }
        },
        {
            "input_list": {
                "number_in_list": 0,
                "fold_enrichment": 0,
                "fdr": 1,
                "expected": 0.14243395493395494,
                "pValue": 0.9999999999549628,
                "list_name": "upload_1",
                "plus_minus": "-"
            },
            "number_in_reference": 1,
            "term": {
                "id": "GO:0036333",
                "label": "hepatocyte homeostasis"
            }
        },
        {
            "input_list": {
                "number_in_list": 0,
                "fold_enrichment": 0,
                "fdr": 1,
                "expected": 0.2848679098679099,
                "pValue": 0.999999999956702,
                "list_name": "upload_1",
                "plus_minus": "-"
            },
            "number_in_reference": 2,
            "term": {
                "id": "GO:0099050",
                "label": "vesicle scission"
            }
        },
        {
            "input_list": {
                "number_in_list": 0,
                "fold_enrichment": 0,
                "fdr": 1,
                "expected": 0.14243395493395494,
                "pValue": 0.9999999999549628,
                "list_name": "upload_1",
                "plus_minus": "-"
            },
            "number_in_reference": 1,
            "term": {
                "id": "GO:0036331",
                "label": "avascular cornea development in camera-type eye"
            }
        },
        {
            "input_list": {
                "number_in_list": 0,
                "fold_enrichment": 0,
                "fdr": 1,
                "expected": 0.14243395493395494,
                "pValue": 0.9999999999549628,
                "list_name": "upload_1",
                "plus_minus": "-"
            },
            "number_in_reference": 1,
            "term": {
                "id": "GO:1904905",
                "label": "negative regulation of endothelial cell-matrix adhesion via fibronectin"
            }
        },
        {
            "input_list": {
                "number_in_list": 0,
                "fold_enrichment": 0,
                "fdr": 0.898655869907092,
                "expected": 1.4243395493395494,
                "pValue": 0.3755453579550073,
                "list_name": "upload_1",
                "plus_minus": "-"
            },
            "number_in_reference": 10,
            "term": {
                "id": "GO:1904903",
                "label": "ESCRT III complex disassembly"
            }
        },
        {
            "input_list": {
                "number_in_list": 0,
                "fold_enrichment": 0,
                "fdr": 1,
                "expected": 0.14243395493395494,
                "pValue": 0.9999999999549628,
                "list_name": "upload_1",
                "plus_minus": "-"
            },
            "number_in_reference": 1,
            "term": {
                "id": "GO:1904902",
                "label": "ESCRT III complex assembly"
            }
        },
        {
            "input_list": {
                "number_in_list": 0,
                "fold_enrichment": 0,
                "fdr": 1,
                "expected": 0.14243395493395494,
                "pValue": 0.9999999999549628,
                "list_name": "upload_1",
                "plus_minus": "-"
            },
            "number_in_reference": 1,
            "term": {
                "id": "GO:0099049",
                "label": "clathrin coat assembly involved in endocytosis"
            }
        },
        {
            "input_list": {
                "number_in_list": 0,
                "fold_enrichment": 0,
                "fdr": 1,
                "expected": 0.8546037296037297,
                "pValue": 0.9999999999836819,
                "list_name": "upload_1",
                "plus_minus": "-"
            },
            "number_in_reference": 6,
            "term": {
                "id": "GO:0099046",
                "label": "clearance of foreign intracellular nucleic acids"
            }
        },
        {
            "input_list": {
                "number_in_list": 0,
                "fold_enrichment": 0,
                "fdr": 1,
                "expected": 0.2848679098679099,
                "pValue": 0.999999999956702,
                "list_name": "upload_1",
                "plus_minus": "-"
            },
            "number_in_reference": 2,
            "term": {
                "id": "GO:0099044",
                "label": "vesicle tethering to endoplasmic reticulum"
            }
        },
        {
            "input_list": {
                "number_in_list": 0,
                "fold_enrichment": 0,
                "fdr": 1,
                "expected": 0.14243395493395494,
                "pValue": 0.9999999999549628,
                "list_name": "upload_1",
                "plus_minus": "-"
            },
            "number_in_reference": 1,
            "term": {
                "id": "GO:0036325",
                "label": "vascular endothelial growth factor receptor-3 signaling pathway"
            }
        },
        {
            "input_list": {
                "number_in_list": 0,
                "fold_enrichment": 0,
                "fdr": 1,
                "expected": 0.8546037296037297,
                "pValue": 0.9999999999836819,
                "list_name": "upload_1",
                "plus_minus": "-"
            },
            "number_in_reference": 6,
            "term": {
                "id": "GO:0036324",
                "label": "vascular endothelial growth factor receptor-2 signaling pathway"
            }
        },
        {
            "input_list": {
                "number_in_list": 0,
                "fold_enrichment": 0,
                "fdr": 1,
                "expected": 0.2848679098679099,
                "pValue": 0.999999999956702,
                "list_name": "upload_1",
                "plus_minus": "-"
            },
            "number_in_reference": 2,
            "term": {
                "id": "GO:0036321",
                "label": "ghrelin secretion"
            }
        },
        {
            "input_list": {
                "number_in_list": 0,
                "fold_enrichment": 0,
                "fdr": 1,
                "expected": 0.14243395493395494,
                "pValue": 0.9999999999549628,
                "list_name": "upload_1",
                "plus_minus": "-"
            },
            "number_in_reference": 1,
            "term": {
                "id": "GO:1900535",
                "label": "palmitic acid biosynthetic process"
            }
        },
        {
            "input_list": {
                "number_in_list": 0,
                "fold_enrichment": 0,
                "fdr": 1,
                "expected": 0.14243395493395494,
                "pValue": 0.9999999999549628,
                "list_name": "upload_1",
                "plus_minus": "-"
            },
            "number_in_reference": 1,
            "term": {
                "id": "GO:1900533",
                "label": "palmitic acid metabolic process"
            }
        },
        {
            "input_list": {
                "number_in_list": 0,
                "fold_enrichment": 0,
                "fdr": 1,
                "expected": 0.2848679098679099,
                "pValue": 0.999999999956702,
                "list_name": "upload_1",
                "plus_minus": "-"
            },
            "number_in_reference": 2,
            "term": {
                "id": "GO:0036316",
                "label": "SREBP-SCAP complex retention in endoplasmic reticulum"
            }
        },
        {
            "input_list": {
                "number_in_list": 0,
                "fold_enrichment": 0,
                "fdr": 1,
                "expected": 0.14243395493395494,
                "pValue": 0.9999999999549628,
                "list_name": "upload_1",
                "plus_minus": "-"
            },
            "number_in_reference": 1,
            "term": {
                "id": "GO:0120012",
                "label": "intermembrane sphingolipid transfer"
            }
        },
        {
            "input_list": {
                "number_in_list": 0,
                "fold_enrichment": 0,
                "fdr": 1,
                "expected": 0.14243395493395494,
                "pValue": 0.9999999999549628,
                "list_name": "upload_1",
                "plus_minus": "-"
            },
            "number_in_reference": 1,
            "term": {
                "id": "GO:0120008",
                "label": "positive regulation of glutamatergic neuron differentiation"
            }
        },
        {
            "input_list": {
                "number_in_list": 0,
                "fold_enrichment": 0,
                "fdr": 1,
                "expected": 0.14243395493395494,
                "pValue": 0.9999999999549628,
                "list_name": "upload_1",
                "plus_minus": "-"
            },
            "number_in_reference": 1,
            "term": {
                "id": "GO:0120007",
                "label": "negative regulation of glutamatergic neuron differentiation"
            }
        },
        {
            "input_list": {
                "number_in_list": 0,
                "fold_enrichment": 0,
                "fdr": 1,
                "expected": 0.2848679098679099,
                "pValue": 0.999999999956702,
                "list_name": "upload_1",
                "plus_minus": "-"
            },
            "number_in_reference": 2,
            "term": {
                "id": "GO:0120006",
                "label": "regulation of glutamatergic neuron differentiation"
            }
        },
        {
            "input_list": {
                "number_in_list": 0,
                "fold_enrichment": 0,
                "fdr": 1,
                "expected": 0.14243395493395494,
                "pValue": 0.9999999999549628,
                "list_name": "upload_1",
                "plus_minus": "-"
            },
            "number_in_reference": 1,
            "term": {
                "id": "GO:0036306",
                "label": "embryonic heart tube elongation"
            }
        },
        {
            "input_list": {
                "number_in_list": 0,
                "fold_enrichment": 0,
                "fdr": 1,
                "expected": 0.8546037296037297,
                "pValue": 0.9999999999836819,
                "list_name": "upload_1",
                "plus_minus": "-"
            },
            "number_in_reference": 6,
            "term": {
                "id": "GO:0036305",
                "label": "ameloblast differentiation"
            }
        },
        {
            "input_list": {
                "number_in_list": 0,
                "fold_enrichment": 0,
                "fdr": 1,
                "expected": 0.2848679098679099,
                "pValue": 0.999999999956702,
                "list_name": "upload_1",
                "plus_minus": "-"
            },
            "number_in_reference": 2,
            "term": {
                "id": "GO:0036304",
                "label": "umbilical cord morphogenesis"
            }
        },
        {
            "input_list": {
                "number_in_list": 0,
                "fold_enrichment": 0,
                "fdr": 1,
                "expected": 0.8546037296037297,
                "pValue": 0.9999999999836819,
                "list_name": "upload_1",
                "plus_minus": "-"
            },
            "number_in_reference": 6,
            "term": {
                "id": "GO:0000395",
                "label": "mRNA 5'-splice site recognition"
            }
        },
        {
            "input_list": {
                "number_in_list": 0,
                "fold_enrichment": 0,
                "fdr": 1,
                "expected": 0.7121697746697747,
                "pValue": 0.9999999999813842,
                "list_name": "upload_1",
                "plus_minus": "-"
            },
            "number_in_reference": 5,
            "term": {
                "id": "GO:0000393",
                "label": "spliceosomal conformational changes to generate catalytic conformation"
            }
        },
        {
            "input_list": {
                "number_in_list": 0,
                "fold_enrichment": 0,
                "fdr": 1,
                "expected": 0.7121697746697747,
                "pValue": 0.9999999999813842,
                "list_name": "upload_1",
                "plus_minus": "-"
            },
            "number_in_reference": 5,
            "term": {
                "id": "GO:0099011",
                "label": "neuronal dense core vesicle exocytosis"
            }
        },
        {
            "input_list": {
                "number_in_list": 0,
                "fold_enrichment": 0,
                "fdr": 1,
                "expected": 0.42730186480186483,
                "pValue": 0.9999999999637958,
                "list_name": "upload_1",
                "plus_minus": "-"
            },
            "number_in_reference": 3,
            "term": {
                "id": "GO:0000390",
                "label": "spliceosomal complex disassembly"
            }
        },
        {
            "input_list": {
                "number_in_list": 0,
                "fold_enrichment": 0,
                "fdr": 1,
                "expected": 0.8546037296037297,
                "pValue": 0.9999999999836819,
                "list_name": "upload_1",
                "plus_minus": "-"
            },
            "number_in_reference": 6,
            "term": {
                "id": "GO:0000389",
                "label": "mRNA 3'-splice site recognition"
            }
        },
        {
            "input_list": {
                "number_in_list": 0,
                "fold_enrichment": 0,
                "fdr": 1,
                "expected": 0.14243395493395494,
                "pValue": 0.9999999999549628,
                "list_name": "upload_1",
                "plus_minus": "-"
            },
            "number_in_reference": 1,
            "term": {
                "id": "GO:0000388",
                "label": "spliceosome conformational change to release U4 (or U4atac) and U1 (or U11)"
            }
        },
        {
            "input_list": {
                "number_in_list": 0,
                "fold_enrichment": 0,
                "fdr": 0.0056536435131624005,
                "expected": 7.833867521367521,
                "pValue": 3.378907853106965E-4,
                "list_name": "upload_1",
                "plus_minus": "-"
            },
            "number_in_reference": 55,
            "term": {
                "id": "GO:0000381",
                "label": "regulation of alternative mRNA splicing, via spliceosome"
            }
        },
        {
            "input_list": {
                "number_in_list": 0,
                "fold_enrichment": 0,
                "fdr": 1,
                "expected": 0.42730186480186483,
                "pValue": 0.9999999999637958,
                "list_name": "upload_1",
                "plus_minus": "-"
            },
            "number_in_reference": 3,
            "term": {
                "id": "GO:0000379",
                "label": "tRNA-type intron splice site recognition and cleavage"
            }
        },
        {
            "input_list": {
                "number_in_list": 0,
                "fold_enrichment": 0,
                "fdr": 1,
                "expected": 0.14243395493395494,
                "pValue": 0.9999999999549628,
                "list_name": "upload_1",
                "plus_minus": "-"
            },
            "number_in_reference": 1,
            "term": {
                "id": "GO:0000378",
                "label": "RNA exon ligation"
            }
        },
        {
            "input_list": {
                "number_in_list": 0,
                "fold_enrichment": 0,
                "fdr": 1,
                "expected": 0.2848679098679099,
                "pValue": 0.999999999956702,
                "list_name": "upload_1",
                "plus_minus": "-"
            },
            "number_in_reference": 2,
            "term": {
                "id": "GO:0000354",
                "label": "cis assembly of pre-catalytic spliceosome"
            }
        },
        {
            "input_list": {
                "number_in_list": 0,
                "fold_enrichment": 0,
                "fdr": 1,
                "expected": 0.2848679098679099,
                "pValue": 0.999999999956702,
                "list_name": "upload_1",
                "plus_minus": "-"
            },
            "number_in_reference": 2,
            "term": {
                "id": "GO:0000350",
                "label": "generation of catalytic spliceosome for second transesterification step"
            }
        },
        {
            "input_list": {
                "number_in_list": 0,
                "fold_enrichment": 0,
                "fdr": 1,
                "expected": 0.14243395493395494,
                "pValue": 0.9999999999549628,
                "list_name": "upload_1",
                "plus_minus": "-"
            },
            "number_in_reference": 1,
            "term": {
                "id": "GO:0043497",
                "label": "regulation of protein heterodimerization activity"
            }
        },
        {
            "input_list": {
                "number_in_list": 0,
                "fold_enrichment": 0,
                "fdr": 1,
                "expected": 0.2848679098679099,
                "pValue": 0.999999999956702,
                "list_name": "upload_1",
                "plus_minus": "-"
            },
            "number_in_reference": 2,
            "term": {
                "id": "GO:0043496",
                "label": "regulation of protein homodimerization activity"
            }
        },
        {
            "input_list": {
                "number_in_list": 0,
                "fold_enrichment": 0,
                "fdr": 1,
                "expected": 1.2819055944055944,
                "pValue": 0.6249688796262314,
                "list_name": "upload_1",
                "plus_minus": "-"
            },
            "number_in_reference": 9,
            "term": {
                "id": "GO:0035881",
                "label": "amacrine cell differentiation"
            }
        },
        {
            "input_list": {
                "number_in_list": 0,
                "fold_enrichment": 0,
                "fdr": 1,
                "expected": 0.5697358197358198,
                "pValue": 0.9999999999660821,
                "list_name": "upload_1",
                "plus_minus": "-"
            },
            "number_in_reference": 4,
            "term": {
                "id": "GO:0035880",
                "label": "embryonic nail plate morphogenesis"
            }
        },
        {
            "input_list": {
                "number_in_list": 0,
                "fold_enrichment": 0,
                "fdr": 1,
                "expected": 0.2848679098679099,
                "pValue": 0.999999999956702,
                "list_name": "upload_1",
                "plus_minus": "-"
            },
            "number_in_reference": 2,
            "term": {
                "id": "GO:0000349",
                "label": "generation of catalytic spliceosome for first transesterification step"
            }
        },
        {
            "input_list": {
                "number_in_list": 0,
                "fold_enrichment": 0,
                "fdr": 1,
                "expected": 0.14243395493395494,
                "pValue": 0.9999999999549628,
                "list_name": "upload_1",
                "plus_minus": "-"
            },
            "number_in_reference": 1,
            "term": {
                "id": "GO:1905396",
                "label": "cellular response to flavonoid"
            }
        },
        {
            "input_list": {
                "number_in_list": 0,
                "fold_enrichment": 0,
                "fdr": 1,
                "expected": 0.2848679098679099,
                "pValue": 0.999999999956702,
                "list_name": "upload_1",
                "plus_minus": "-"
            },
            "number_in_reference": 2,
            "term": {
                "id": "GO:1905395",
                "label": "response to flavonoid"
            }
        },
        {
            "input_list": {
                "number_in_list": 0,
                "fold_enrichment": 0,
                "fdr": 0.9065308226716648,
                "expected": 1.5667735042735045,
                "pValue": 0.3829398390856688,
                "list_name": "upload_1",
                "plus_minus": "-"
            },
            "number_in_reference": 11,
            "term": {
                "id": "GO:0035878",
                "label": "nail development"
            }
        },
        {
            "input_list": {
                "number_in_list": 0,
                "fold_enrichment": 0,
                "fdr": 1,
                "expected": 0.2848679098679099,
                "pValue": 0.999999999956702,
                "list_name": "upload_1",
                "plus_minus": "-"
            },
            "number_in_reference": 2,
            "term": {
                "id": "GO:1905386",
                "label": "positive regulation of protein localization to presynapse"
            }
        },
        {
            "input_list": {
                "number_in_list": 0,
                "fold_enrichment": 0,
                "fdr": 1,
                "expected": 0.2848679098679099,
                "pValue": 0.999999999956702,
                "list_name": "upload_1",
                "plus_minus": "-"
            },
            "number_in_reference": 2,
            "term": {
                "id": "GO:1905384",
                "label": "regulation of protein localization to presynapse"
            }
        },
        {
            "input_list": {
                "number_in_list": 0,
                "fold_enrichment": 0,
                "fdr": 1,
                "expected": 0.14243395493395494,
                "pValue": 0.9999999999549628,
                "list_name": "upload_1",
                "plus_minus": "-"
            },
            "number_in_reference": 1,
            "term": {
                "id": "GO:1905381",
                "label": "negative regulation of snRNA transcription by RNA polymerase II"
            }
        },
        {
            "input_list": {
                "number_in_list": 0,
                "fold_enrichment": 0,
                "fdr": 1,
                "expected": 0.14243395493395494,
                "pValue": 0.9999999999549628,
                "list_name": "upload_1",
                "plus_minus": "-"
            },
            "number_in_reference": 1,
            "term": {
                "id": "GO:0051086",
                "label": "chaperone mediated protein folding independent of cofactor"
            }
        },
        {
            "input_list": {
                "number_in_list": 0,
                "fold_enrichment": 0,
                "fdr": 1,
                "expected": 0.42730186480186483,
                "pValue": 0.9999999999637958,
                "list_name": "upload_1",
                "plus_minus": "-"
            },
            "number_in_reference": 3,
            "term": {
                "id": "GO:0098583",
                "label": "learned vocalization behavior"
            }
        },
        {
            "input_list": {
                "number_in_list": 0,
                "fold_enrichment": 0,
                "fdr": 1,
                "expected": 0.2848679098679099,
                "pValue": 0.999999999956702,
                "list_name": "upload_1",
                "plus_minus": "-"
            },
            "number_in_reference": 2,
            "term": {
                "id": "GO:0051083",
                "label": "'de novo' cotranslational protein folding"
            }
        },
        {
            "input_list": {
                "number_in_list": 0,
                "fold_enrichment": 0,
                "fdr": 1,
                "expected": 0.14243395493395494,
                "pValue": 0.9999999999549628,
                "list_name": "upload_1",
                "plus_minus": "-"
            },
            "number_in_reference": 1,
            "term": {
                "id": "GO:0035863",
                "label": "dITP catabolic process"
            }
        },
        {
            "input_list": {
                "number_in_list": 0,
                "fold_enrichment": 0,
                "fdr": 1,
                "expected": 0.14243395493395494,
                "pValue": 0.9999999999549628,
                "list_name": "upload_1",
                "plus_minus": "-"
            },
            "number_in_reference": 1,
            "term": {
                "id": "GO:0035862",
                "label": "dITP metabolic process"
            }
        },
        {
            "input_list": {
                "number_in_list": 0,
                "fold_enrichment": 0,
                "fdr": 1,
                "expected": 0.5697358197358198,
                "pValue": 0.9999999999660821,
                "list_name": "upload_1",
                "plus_minus": "-"
            },
            "number_in_reference": 4,
            "term": {
                "id": "GO:0043465",
                "label": "regulation of fermentation"
            }
        },
        {
            "input_list": {
                "number_in_list": 0,
                "fold_enrichment": 0,
                "fdr": 0.3518193204501518,
                "expected": 3.2759809634809636,
                "pValue": 0.06522609719819779,
                "list_name": "upload_1",
                "plus_minus": "-"
            },
            "number_in_reference": 23,
            "term": {
                "id": "GO:0035855",
                "label": "megakaryocyte development"
            }
        },
        {
            "input_list": {
                "number_in_list": 0,
                "fold_enrichment": 0,
                "fdr": 1,
                "expected": 0.2848679098679099,
                "pValue": 0.999999999956702,
                "list_name": "upload_1",
                "plus_minus": "-"
            },
            "number_in_reference": 2,
            "term": {
                "id": "GO:0035854",
                "label": "eosinophil fate commitment"
            }
        },
        {
            "input_list": {
                "number_in_list": 0,
                "fold_enrichment": 0,
                "fdr": 1,
                "expected": 0.14243395493395494,
                "pValue": 0.9999999999549628,
                "list_name": "upload_1",
                "plus_minus": "-"
            },
            "number_in_reference": 1,
            "term": {
                "id": "GO:0035853",
                "label": "chromosome passenger complex localization to spindle midzone"
            }
        },
        {
            "input_list": {
                "number_in_list": 0,
                "fold_enrichment": 0,
                "fdr": 1,
                "expected": 0.14243395493395494,
                "pValue": 0.9999999999549628,
                "list_name": "upload_1",
                "plus_minus": "-"
            },
            "number_in_reference": 1,
            "term": {
                "id": "GO:0035849",
                "label": "nephric duct elongation"
            }
        },
        {
            "input_list": {
                "number_in_list": 0,
                "fold_enrichment": 0,
                "fdr": 1,
                "expected": 0.2848679098679099,
                "pValue": 0.999999999956702,
                "list_name": "upload_1",
                "plus_minus": "-"
            },
            "number_in_reference": 2,
            "term": {
                "id": "GO:0035847",
                "label": "uterine epithelium development"
            }
        },
        {
            "input_list": {
                "number_in_list": 0,
                "fold_enrichment": 0,
                "fdr": 1,
                "expected": 0.5697358197358198,
                "pValue": 0.9999999999660821,
                "list_name": "upload_1",
                "plus_minus": "-"
            },
            "number_in_reference": 4,
            "term": {
                "id": "GO:0035846",
                "label": "oviduct epithelium development"
            }
        },
        {
            "input_list": {
                "number_in_list": 0,
                "fold_enrichment": 0,
                "fdr": 1,
                "expected": 0.42730186480186483,
                "pValue": 0.9999999999637958,
                "list_name": "upload_1",
                "plus_minus": "-"
            },
            "number_in_reference": 3,
            "term": {
                "id": "GO:0035844",
                "label": "cloaca development"
            }
        },
        {
            "input_list": {
                "number_in_list": 0,
                "fold_enrichment": 0,
                "fdr": 1,
                "expected": 0.14243395493395494,
                "pValue": 0.9999999999549628,
                "list_name": "upload_1",
                "plus_minus": "-"
            },
            "number_in_reference": 1,
            "term": {
                "id": "GO:1905355",
                "label": "spine apparatus assembly"
            }
        },
        {
            "input_list": {
                "number_in_list": 0,
                "fold_enrichment": 0,
                "fdr": 1,
                "expected": 1.2819055944055944,
                "pValue": 0.6249688796262314,
                "list_name": "upload_1",
                "plus_minus": "-"
            },
            "number_in_reference": 9,
            "term": {
                "id": "GO:0000301",
                "label": "retrograde transport, vesicle recycling within Golgi"
            }
        },
        {
            "input_list": {
                "number_in_list": 0,
                "fold_enrichment": 0,
                "fdr": 1,
                "expected": 0.2848679098679099,
                "pValue": 0.999999999956702,
                "list_name": "upload_1",
                "plus_minus": "-"
            },
            "number_in_reference": 2,
            "term": {
                "id": "GO:1905349",
                "label": "ciliary transition zone assembly"
            }
        },
        {
            "input_list": {
                "number_in_list": 0,
                "fold_enrichment": 0,
                "fdr": 1,
                "expected": 0.2848679098679099,
                "pValue": 0.999999999956702,
                "list_name": "upload_1",
                "plus_minus": "-"
            },
            "number_in_reference": 2,
            "term": {
                "id": "GO:0009589",
                "label": "detection of UV"
            }
        },
        {
            "input_list": {
                "number_in_list": 0,
                "fold_enrichment": 0,
                "fdr": 1,
                "expected": 0.2848679098679099,
                "pValue": 0.999999999956702,
                "list_name": "upload_1",
                "plus_minus": "-"
            },
            "number_in_reference": 2,
            "term": {
                "id": "GO:1905342",
                "label": "positive regulation of protein localization to kinetochore"
            }
        },
        {
            "input_list": {
                "number_in_list": 0,
                "fold_enrichment": 0,
                "fdr": 1,
                "expected": 0.2848679098679099,
                "pValue": 0.999999999956702,
                "list_name": "upload_1",
                "plus_minus": "-"
            },
            "number_in_reference": 2,
            "term": {
                "id": "GO:1905340",
                "label": "regulation of protein localization to kinetochore"
            }
        },
        {
            "input_list": {
                "number_in_list": 0,
                "fold_enrichment": 0,
                "fdr": 1,
                "expected": 0.14243395493395494,
                "pValue": 0.9999999999549628,
                "list_name": "upload_1",
                "plus_minus": "-"
            },
            "number_in_reference": 1,
            "term": {
                "id": "GO:0043438",
                "label": "acetoacetic acid metabolic process"
            }
        },
        {
            "input_list": {
                "number_in_list": 0,
                "fold_enrichment": 0,
                "fdr": 1,
                "expected": 0.14243395493395494,
                "pValue": 0.9999999999549628,
                "list_name": "upload_1",
                "plus_minus": "-"
            },
            "number_in_reference": 1,
            "term": {
                "id": "GO:0098544",
                "label": "maintenance of protein complex location"
            }
        },
        {
            "input_list": {
                "number_in_list": 0,
                "fold_enrichment": 0,
                "fdr": 1,
                "expected": 0.7121697746697747,
                "pValue": 0.9999999999813842,
                "list_name": "upload_1",
                "plus_minus": "-"
            },
            "number_in_reference": 5,
            "term": {
                "id": "GO:0043435",
                "label": "response to corticotropin-releasing hormone"
            }
        },
        {
            "input_list": {
                "number_in_list": 0,
                "fold_enrichment": 0,
                "fdr": 1,
                "expected": 0.14243395493395494,
                "pValue": 0.9999999999549628,
                "list_name": "upload_1",
                "plus_minus": "-"
            },
            "number_in_reference": 1,
            "term": {
                "id": "GO:0051042",
                "label": "negative regulation of calcium-independent cell-cell adhesion"
            }
        },
        {
            "input_list": {
                "number_in_list": 0,
                "fold_enrichment": 0,
                "fdr": 1,
                "expected": 0.14243395493395494,
                "pValue": 0.9999999999549628,
                "list_name": "upload_1",
                "plus_minus": "-"
            },
            "number_in_reference": 1,
            "term": {
                "id": "GO:0051041",
                "label": "positive regulation of calcium-independent cell-cell adhesion"
            }
        },
        {
            "input_list": {
                "number_in_list": 0,
                "fold_enrichment": 0,
                "fdr": 1,
                "expected": 0.5697358197358198,
                "pValue": 0.9999999999660821,
                "list_name": "upload_1",
                "plus_minus": "-"
            },
            "number_in_reference": 4,
            "term": {
                "id": "GO:0035822",
                "label": "gene conversion"
            }
        },
        {
            "input_list": {
                "number_in_list": 0,
                "fold_enrichment": 0,
                "fdr": 1,
                "expected": 0.2848679098679099,
                "pValue": 0.999999999956702,
                "list_name": "upload_1",
                "plus_minus": "-"
            },
            "number_in_reference": 2,
            "term": {
                "id": "GO:0051040",
                "label": "regulation of calcium-independent cell-cell adhesion"
            }
        },
        {
            "input_list": {
                "number_in_list": 0,
                "fold_enrichment": 0,
                "fdr": 1,
                "expected": 0.42730186480186483,
                "pValue": 0.9999999999637958,
                "list_name": "upload_1",
                "plus_minus": "-"
            },
            "number_in_reference": 3,
            "term": {
                "id": "GO:1905333",
                "label": "regulation of gastric motility"
            }
        },
        {
            "input_list": {
                "number_in_list": 0,
                "fold_enrichment": 0,
                "fdr": 1,
                "expected": 0.9970376845376845,
                "pValue": 0.6033649929266008,
                "list_name": "upload_1",
                "plus_minus": "-"
            },
            "number_in_reference": 7,
            "term": {
                "id": "GO:1905331",
                "label": "negative regulation of morphogenesis of an epithelium"
            }
        },
        {
            "input_list": {
                "number_in_list": 0,
                "fold_enrichment": 0,
                "fdr": 1,
                "expected": 0.14243395493395494,
                "pValue": 0.9999999999549628,
                "list_name": "upload_1",
                "plus_minus": "-"
            },
            "number_in_reference": 1,
            "term": {
                "id": "GO:0035814",
                "label": "negative regulation of renal sodium excretion"
            }
        },
        {
            "input_list": {
                "number_in_list": 0,
                "fold_enrichment": 0,
                "fdr": 1,
                "expected": 0.14243395493395494,
                "pValue": 0.9999999999549628,
                "list_name": "upload_1",
                "plus_minus": "-"
            },
            "number_in_reference": 1,
            "term": {
                "id": "GO:0098530",
                "label": "positive regulation of strand invasion"
            }
        },
        {
            "input_list": {
                "number_in_list": 0,
                "fold_enrichment": 0,
                "fdr": 1,
                "expected": 0.8546037296037297,
                "pValue": 0.9999999999836819,
                "list_name": "upload_1",
                "plus_minus": "-"
            },
            "number_in_reference": 6,
            "term": {
                "id": "GO:0051030",
                "label": "snRNA transport"
            }
        },
        {
            "input_list": {
                "number_in_list": 0,
                "fold_enrichment": 0,
                "fdr": 1,
                "expected": 0.14243395493395494,
                "pValue": 0.9999999999549628,
                "list_name": "upload_1",
                "plus_minus": "-"
            },
            "number_in_reference": 1,
            "term": {
                "id": "GO:1905327",
                "label": "tracheoesophageal septum formation"
            }
        },
        {
            "input_list": {
                "number_in_list": 0,
                "fold_enrichment": 0,
                "fdr": 1,
                "expected": 0.14243395493395494,
                "pValue": 0.9999999999549628,
                "list_name": "upload_1",
                "plus_minus": "-"
            },
            "number_in_reference": 1,
            "term": {
                "id": "GO:1905326",
                "label": "positive regulation of meiosis I spindle assembly checkpoint"
            }
        },
        {
            "input_list": {
                "number_in_list": 0,
                "fold_enrichment": 0,
                "fdr": 1,
                "expected": 0.2848679098679099,
                "pValue": 0.999999999956702,
                "list_name": "upload_1",
                "plus_minus": "-"
            },
            "number_in_reference": 2,
            "term": {
                "id": "GO:1905325",
                "label": "regulation of meiosis I spindle assembly checkpoint"
            }
        },
        {
            "input_list": {
                "number_in_list": 0,
                "fold_enrichment": 0,
                "fdr": 1,
                "expected": 0.5697358197358198,
                "pValue": 0.9999999999660821,
                "list_name": "upload_1",
                "plus_minus": "-"
            },
            "number_in_reference": 4,
            "term": {
                "id": "GO:1905322",
                "label": "positive regulation of mesenchymal stem cell migration"
            }
        },
        {
            "input_list": {
                "number_in_list": 0,
                "fold_enrichment": 0,
                "fdr": 1,
                "expected": 0.14243395493395494,
                "pValue": 0.9999999999549628,
                "list_name": "upload_1",
                "plus_minus": "-"
            },
            "number_in_reference": 1,
            "term": {
                "id": "GO:0098529",
                "label": "neuromuscular junction development, skeletal muscle fiber"
            }
        },
        {
            "input_list": {
                "number_in_list": 0,
                "fold_enrichment": 0,
                "fdr": 1,
                "expected": 0.42730186480186483,
                "pValue": 0.9999999999637958,
                "list_name": "upload_1",
                "plus_minus": "-"
            },
            "number_in_reference": 3,
            "term": {
                "id": "GO:0051029",
                "label": "rRNA transport"
            }
        },
        {
            "input_list": {
                "number_in_list": 0,
                "fold_enrichment": 0,
                "fdr": 1,
                "expected": 0.5697358197358198,
                "pValue": 0.9999999999660821,
                "list_name": "upload_1",
                "plus_minus": "-"
            },
            "number_in_reference": 4,
            "term": {
                "id": "GO:1905320",
                "label": "regulation of mesenchymal stem cell migration"
            }
        },
        {
            "input_list": {
                "number_in_list": 0,
                "fold_enrichment": 0,
                "fdr": 1,
                "expected": 0.14243395493395494,
                "pValue": 0.9999999999549628,
                "list_name": "upload_1",
                "plus_minus": "-"
            },
            "number_in_reference": 1,
            "term": {
                "id": "GO:0043417",
                "label": "negative regulation of skeletal muscle tissue regeneration"
            }
        },
        {
            "input_list": {
                "number_in_list": 0,
                "fold_enrichment": 0,
                "fdr": 1,
                "expected": 0.9970376845376845,
                "pValue": 0.6033649929266008,
                "list_name": "upload_1",
                "plus_minus": "-"
            },
            "number_in_reference": 7,
            "term": {
                "id": "GO:0051026",
                "label": "chiasma assembly"
            }
        },
        {
            "input_list": {
                "number_in_list": 0,
                "fold_enrichment": 0,
                "fdr": 1,
                "expected": 1.1394716394716395,
                "pValue": 0.6112676898342817,
                "list_name": "upload_1",
                "plus_minus": "-"
            },
            "number_in_reference": 8,
            "term": {
                "id": "GO:0043416",
                "label": "regulation of skeletal muscle tissue regeneration"
            }
        },
        {
            "input_list": {
                "number_in_list": 0,
                "fold_enrichment": 0,
                "fdr": 1,
                "expected": 0.7121697746697747,
                "pValue": 0.9999999999813842,
                "list_name": "upload_1",
                "plus_minus": "-"
            },
            "number_in_reference": 5,
            "term": {
                "id": "GO:0043415",
                "label": "positive regulation of skeletal muscle tissue regeneration"
            }
        },
        {
            "input_list": {
                "number_in_list": 0,
                "fold_enrichment": 0,
                "fdr": 1,
                "expected": 0.2848679098679099,
                "pValue": 0.999999999956702,
                "list_name": "upload_1",
                "plus_minus": "-"
            },
            "number_in_reference": 2,
            "term": {
                "id": "GO:0035803",
                "label": "egg coat formation"
            }
        },
        {
            "input_list": {
                "number_in_list": 0,
                "fold_enrichment": 0,
                "fdr": 1,
                "expected": 0.2848679098679099,
                "pValue": 0.999999999956702,
                "list_name": "upload_1",
                "plus_minus": "-"
            },
            "number_in_reference": 2,
            "term": {
                "id": "GO:0035802",
                "label": "adrenal cortex formation"
            }
        },
        {
            "input_list": {
                "number_in_list": 0,
                "fold_enrichment": 0,
                "fdr": 1,
                "expected": 0.42730186480186483,
                "pValue": 0.9999999999637958,
                "list_name": "upload_1",
                "plus_minus": "-"
            },
            "number_in_reference": 3,
            "term": {
                "id": "GO:0035801",
                "label": "adrenal cortex development"
            }
        },
        {
            "input_list": {
                "number_in_list": 0,
                "fold_enrichment": 0,
                "fdr": 1,
                "expected": 0.2848679098679099,
                "pValue": 0.999999999956702,
                "list_name": "upload_1",
                "plus_minus": "-"
            },
            "number_in_reference": 2,
            "term": {
                "id": "GO:0031449",
                "label": "regulation of slow-twitch skeletal muscle fiber contraction"
            }
        },
        {
            "input_list": {
                "number_in_list": 0,
                "fold_enrichment": 0,
                "fdr": 1,
                "expected": 0.14243395493395494,
                "pValue": 0.9999999999549628,
                "list_name": "upload_1",
                "plus_minus": "-"
            },
            "number_in_reference": 1,
            "term": {
                "id": "GO:0031444",
                "label": "slow-twitch skeletal muscle fiber contraction"
            }
        },
        {
            "input_list": {
                "number_in_list": 0,
                "fold_enrichment": 0,
                "fdr": 1,
                "expected": 0.14243395493395494,
                "pValue": 0.9999999999549628,
                "list_name": "upload_1",
                "plus_minus": "-"
            },
            "number_in_reference": 1,
            "term": {
                "id": "GO:0031443",
                "label": "fast-twitch skeletal muscle fiber contraction"
            }
        },
        {
            "input_list": {
                "number_in_list": 0,
                "fold_enrichment": 0,
                "fdr": 1,
                "expected": 0.5697358197358198,
                "pValue": 0.9999999999660821,
                "list_name": "upload_1",
                "plus_minus": "-"
            },
            "number_in_reference": 4,
            "term": {
                "id": "GO:0031442",
                "label": "positive regulation of mRNA 3'-end processing"
            }
        },
        {
            "input_list": {
                "number_in_list": 0,
                "fold_enrichment": 0,
                "fdr": 1,
                "expected": 0.2848679098679099,
                "pValue": 0.999999999956702,
                "list_name": "upload_1",
                "plus_minus": "-"
            },
            "number_in_reference": 2,
            "term": {
                "id": "GO:0031441",
                "label": "negative regulation of mRNA 3'-end processing"
            }
        },
        {
            "input_list": {
                "number_in_list": 0,
                "fold_enrichment": 0,
                "fdr": 1,
                "expected": 0.14243395493395494,
                "pValue": 0.9999999999549628,
                "list_name": "upload_1",
                "plus_minus": "-"
            },
            "number_in_reference": 1,
            "term": {
                "id": "GO:1905319",
                "label": "mesenchymal stem cell migration"
            }
        },
        {
            "input_list": {
                "number_in_list": 0,
                "fold_enrichment": 0,
                "fdr": 1,
                "expected": 0.42730186480186483,
                "pValue": 0.9999999999637958,
                "list_name": "upload_1",
                "plus_minus": "-"
            },
            "number_in_reference": 3,
            "term": {
                "id": "GO:1905312",
                "label": "positive regulation of cardiac neural crest cell migration involved in outflow tract morphogenesis"
            }
        },
        {
            "input_list": {
                "number_in_list": 0,
                "fold_enrichment": 0,
                "fdr": 1,
                "expected": 0.42730186480186483,
                "pValue": 0.9999999999637958,
                "list_name": "upload_1",
                "plus_minus": "-"
            },
            "number_in_reference": 3,
            "term": {
                "id": "GO:1905310",
                "label": "regulation of cardiac neural crest cell migration involved in outflow tract morphogenesis"
            }
        },
        {
            "input_list": {
                "number_in_list": 0,
                "fold_enrichment": 0,
                "fdr": 1,
                "expected": 0.2848679098679099,
                "pValue": 0.999999999956702,
                "list_name": "upload_1",
                "plus_minus": "-"
            },
            "number_in_reference": 2,
            "term": {
                "id": "GO:0051012",
                "label": "microtubule sliding"
            }
        },
        {
            "input_list": {
                "number_in_list": 0,
                "fold_enrichment": 0,
                "fdr": 1,
                "expected": 0.14243395493395494,
                "pValue": 0.9999999999549628,
                "list_name": "upload_1",
                "plus_minus": "-"
            },
            "number_in_reference": 1,
            "term": {
                "id": "GO:0043402",
                "label": "glucocorticoid mediated signaling pathway"
            }
        },
        {
            "input_list": {
                "number_in_list": 0,
                "fold_enrichment": 0,
                "fdr": 1,
                "expected": 0.14243395493395494,
                "pValue": 0.9999999999549628,
                "list_name": "upload_1",
                "plus_minus": "-"
            },
            "number_in_reference": 1,
            "term": {
                "id": "GO:0043400",
                "label": "cortisol secretion"
            }
        },
        {
            "input_list": {
                "number_in_list": 0,
                "fold_enrichment": 0,
                "fdr": 1,
                "expected": 0.14243395493395494,
                "pValue": 0.9999999999549628,
                "list_name": "upload_1",
                "plus_minus": "-"
            },
            "number_in_reference": 1,
            "term": {
                "id": "GO:1905305",
                "label": "negative regulation of cardiac myofibril assembly"
            }
        },
        {
            "input_list": {
                "number_in_list": 0,
                "fold_enrichment": 0,
                "fdr": 1,
                "expected": 0.14243395493395494,
                "pValue": 0.9999999999549628,
                "list_name": "upload_1",
                "plus_minus": "-"
            },
            "number_in_reference": 1,
            "term": {
                "id": "GO:1905304",
                "label": "regulation of cardiac myofibril assembly"
            }
        },
        {
            "input_list": {
                "number_in_list": 0,
                "fold_enrichment": 0,
                "fdr": 1,
                "expected": 0.2848679098679099,
                "pValue": 0.999999999956702,
                "list_name": "upload_1",
                "plus_minus": "-"
            },
            "number_in_reference": 2,
            "term": {
                "id": "GO:1905303",
                "label": "positive regulation of macropinocytosis"
            }
        },
        {
            "input_list": {
                "number_in_list": 0,
                "fold_enrichment": 0,
                "fdr": 1,
                "expected": 0.14243395493395494,
                "pValue": 0.9999999999549628,
                "list_name": "upload_1",
                "plus_minus": "-"
            },
            "number_in_reference": 1,
            "term": {
                "id": "GO:1905302",
                "label": "negative regulation of macropinocytosis"
            }
        },
        {
            "input_list": {
                "number_in_list": 0,
                "fold_enrichment": 0,
                "fdr": 1,
                "expected": 0.42730186480186483,
                "pValue": 0.9999999999637958,
                "list_name": "upload_1",
                "plus_minus": "-"
            },
            "number_in_reference": 3,
            "term": {
                "id": "GO:1905301",
                "label": "regulation of macropinocytosis"
            }
        },
        {
            "input_list": {
                "number_in_list": 0,
                "fold_enrichment": 0,
                "fdr": 1,
                "expected": 0.42730186480186483,
                "pValue": 0.9999999999637958,
                "list_name": "upload_1",
                "plus_minus": "-"
            },
            "number_in_reference": 3,
            "term": {
                "id": "GO:0098508",
                "label": "endothelial to hematopoietic transition"
            }
        },
        {
            "input_list": {
                "number_in_list": 0,
                "fold_enrichment": 0,
                "fdr": 1,
                "expected": 0.9970376845376845,
                "pValue": 0.6033649929266008,
                "list_name": "upload_1",
                "plus_minus": "-"
            },
            "number_in_reference": 7,
            "term": {
                "id": "GO:0051006",
                "label": "positive regulation of lipoprotein lipase activity"
            }
        },
        {
            "input_list": {
                "number_in_list": 0,
                "fold_enrichment": 0,
                "fdr": 1,
                "expected": 0.7121697746697747,
                "pValue": 0.9999999999813842,
                "list_name": "upload_1",
                "plus_minus": "-"
            },
            "number_in_reference": 5,
            "term": {
                "id": "GO:0051005",
                "label": "negative regulation of lipoprotein lipase activity"
            }
        },
        {
            "input_list": {
                "number_in_list": 0,
                "fold_enrichment": 0,
                "fdr": 0.752606038308037,
                "expected": 1.7092074592074593,
                "pValue": 0.23704399330295123,
                "list_name": "upload_1",
                "plus_minus": "-"
            },
            "number_in_reference": 12,
            "term": {
                "id": "GO:0051004",
                "label": "regulation of lipoprotein lipase activity"
            }
        },
        {
            "input_list": {
                "number_in_list": 0,
                "fold_enrichment": 0,
                "fdr": 1,
                "expected": 0.14243395493395494,
                "pValue": 0.9999999999549628,
                "list_name": "upload_1",
                "plus_minus": "-"
            },
            "number_in_reference": 1,
            "term": {
                "id": "GO:0031427",
                "label": "response to methotrexate"
            }
        },
        {
            "input_list": {
                "number_in_list": 0,
                "fold_enrichment": 0,
                "fdr": 1,
                "expected": 0.14243395493395494,
                "pValue": 0.9999999999549628,
                "list_name": "upload_1",
                "plus_minus": "-"
            },
            "number_in_reference": 1,
            "term": {
                "id": "GO:0017143",
                "label": "insecticide metabolic process"
            }
        },
        {
            "input_list": {
                "number_in_list": 0,
                "fold_enrichment": 0,
                "fdr": 1,
                "expected": 0.8546037296037297,
                "pValue": 0.9999999999836819,
                "list_name": "upload_1",
                "plus_minus": "-"
            },
            "number_in_reference": 6,
            "term": {
                "id": "GO:0070197",
                "label": "meiotic attachment of telomere to nuclear envelope"
            }
        },
        {
            "input_list": {
                "number_in_list": 0,
                "fold_enrichment": 0,
                "fdr": 1,
                "expected": 0.2848679098679099,
                "pValue": 0.999999999956702,
                "list_name": "upload_1",
                "plus_minus": "-"
            },
            "number_in_reference": 2,
            "term": {
                "id": "GO:0031408",
                "label": "oxylipin biosynthetic process"
            }
        },
        {
            "input_list": {
                "number_in_list": 0,
                "fold_enrichment": 0,
                "fdr": 1,
                "expected": 0.2848679098679099,
                "pValue": 0.999999999956702,
                "list_name": "upload_1",
                "plus_minus": "-"
            },
            "number_in_reference": 2,
            "term": {
                "id": "GO:0031407",
                "label": "oxylipin metabolic process"
            }
        },
        {
            "input_list": {
                "number_in_list": 0,
                "fold_enrichment": 0,
                "fdr": 1,
                "expected": 0.2848679098679099,
                "pValue": 0.999999999956702,
                "list_name": "upload_1",
                "plus_minus": "-"
            },
            "number_in_reference": 2,
            "term": {
                "id": "GO:0017126",
                "label": "nucleologenesis"
            }
        },
        {
            "input_list": {
                "number_in_list": 0,
                "fold_enrichment": 0,
                "fdr": 1,
                "expected": 0.14243395493395494,
                "pValue": 0.9999999999549628,
                "list_name": "upload_1",
                "plus_minus": "-"
            },
            "number_in_reference": 1,
            "term": {
                "id": "GO:0070184",
                "label": "mitochondrial tyrosyl-tRNA aminoacylation"
            }
        },
        {
            "input_list": {
                "number_in_list": 0,
                "fold_enrichment": 0,
                "fdr": 1,
                "expected": 0.14243395493395494,
                "pValue": 0.9999999999549628,
                "list_name": "upload_1",
                "plus_minus": "-"
            },
            "number_in_reference": 1,
            "term": {
                "id": "GO:0070183",
                "label": "mitochondrial tryptophanyl-tRNA aminoacylation"
            }
        },
        {
            "input_list": {
                "number_in_list": 0,
                "fold_enrichment": 0,
                "fdr": 1,
                "expected": 0.8546037296037297,
                "pValue": 0.9999999999836819,
                "list_name": "upload_1",
                "plus_minus": "-"
            },
            "number_in_reference": 6,
            "term": {
                "id": "GO:0048298",
                "label": "positive regulation of isotype switching to IgA isotypes"
            }
        },
        {
            "input_list": {
                "number_in_list": 0,
                "fold_enrichment": 0,
                "fdr": 1,
                "expected": 0.8546037296037297,
                "pValue": 0.9999999999836819,
                "list_name": "upload_1",
                "plus_minus": "-"
            },
            "number_in_reference": 6,
            "term": {
                "id": "GO:0048296",
                "label": "regulation of isotype switching to IgA isotypes"
            }
        },
        {
            "input_list": {
                "number_in_list": 0,
                "fold_enrichment": 0,
                "fdr": 1,
                "expected": 0.5697358197358198,
                "pValue": 0.9999999999660821,
                "list_name": "upload_1",
                "plus_minus": "-"
            },
            "number_in_reference": 4,
            "term": {
                "id": "GO:0048295",
                "label": "positive regulation of isotype switching to IgE isotypes"
            }
        },
        {
            "input_list": {
                "number_in_list": 0,
                "fold_enrichment": 0,
                "fdr": 1,
                "expected": 0.42730186480186483,
                "pValue": 0.9999999999637958,
                "list_name": "upload_1",
                "plus_minus": "-"
            },
            "number_in_reference": 3,
            "term": {
                "id": "GO:0048294",
                "label": "negative regulation of isotype switching to IgE isotypes"
            }
        },
        {
            "input_list": {
                "number_in_list": 0,
                "fold_enrichment": 0,
                "fdr": 1,
                "expected": 0.9970376845376845,
                "pValue": 0.6033649929266008,
                "list_name": "upload_1",
                "plus_minus": "-"
            },
            "number_in_reference": 7,
            "term": {
                "id": "GO:0048293",
                "label": "regulation of isotype switching to IgE isotypes"
            }
        },
        {
            "input_list": {
                "number_in_list": 0,
                "fold_enrichment": 0,
                "fdr": 1,
                "expected": 0.14243395493395494,
                "pValue": 0.9999999999549628,
                "list_name": "upload_1",
                "plus_minus": "-"
            },
            "number_in_reference": 1,
            "term": {
                "id": "GO:0048291",
                "label": "isotype switching to IgG isotypes"
            }
        },
        {
            "input_list": {
                "number_in_list": 0,
                "fold_enrichment": 0,
                "fdr": 1,
                "expected": 0.14243395493395494,
                "pValue": 0.9999999999549628,
                "list_name": "upload_1",
                "plus_minus": "-"
            },
            "number_in_reference": 1,
            "term": {
                "id": "GO:0048290",
                "label": "isotype switching to IgA isotypes"
            }
        },
        {
            "input_list": {
                "number_in_list": 0,
                "fold_enrichment": 0,
                "fdr": 1,
                "expected": 0.14243395493395494,
                "pValue": 0.9999999999549628,
                "list_name": "upload_1",
                "plus_minus": "-"
            },
            "number_in_reference": 1,
            "term": {
                "id": "GO:0070179",
                "label": "D-serine biosynthetic process"
            }
        },
        {
            "input_list": {
                "number_in_list": 0,
                "fold_enrichment": 0,
                "fdr": 1,
                "expected": 0.2848679098679099,
                "pValue": 0.999999999956702,
                "list_name": "upload_1",
                "plus_minus": "-"
            },
            "number_in_reference": 2,
            "term": {
                "id": "GO:1904899",
                "label": "positive regulation of hepatic stellate cell proliferation"
            }
        },
        {
            "input_list": {
                "number_in_list": 0,
                "fold_enrichment": 0,
                "fdr": 1,
                "expected": 0.2848679098679099,
                "pValue": 0.999999999956702,
                "list_name": "upload_1",
                "plus_minus": "-"
            },
            "number_in_reference": 2,
            "term": {
                "id": "GO:1904897",
                "label": "regulation of hepatic stellate cell proliferation"
            }
        },
        {
            "input_list": {
                "number_in_list": 0,
                "fold_enrichment": 0,
                "fdr": 0.8985148157758871,
                "expected": 1.4243395493395494,
                "pValue": 0.3755453579550073,
                "list_name": "upload_1",
                "plus_minus": "-"
            },
            "number_in_reference": 10,
            "term": {
                "id": "GO:1904896",
                "label": "ESCRT complex disassembly"
            }
        },
        {
            "input_list": {
                "number_in_list": 0,
                "fold_enrichment": 0,
                "fdr": 1,
                "expected": 0.14243395493395494,
                "pValue": 0.9999999999549628,
                "list_name": "upload_1",
                "plus_minus": "-"
            },
            "number_in_reference": 1,
            "term": {
                "id": "GO:1904895",
                "label": "ESCRT complex assembly"
            }
        },
        {
            "input_list": {
                "number_in_list": 0,
                "fold_enrichment": 0,
                "fdr": 1,
                "expected": 0.42730186480186483,
                "pValue": 0.9999999999637958,
                "list_name": "upload_1",
                "plus_minus": "-"
            },
            "number_in_reference": 3,
            "term": {
                "id": "GO:1904891",
                "label": "positive regulation of excitatory synapse assembly"
            }
        },
        {
            "input_list": {
                "number_in_list": 0,
                "fold_enrichment": 0,
                "fdr": 1,
                "expected": 0.2848679098679099,
                "pValue": 0.999999999956702,
                "list_name": "upload_1",
                "plus_minus": "-"
            },
            "number_in_reference": 2,
            "term": {
                "id": "GO:1904890",
                "label": "negative regulation of excitatory synapse assembly"
            }
        },
        {
            "input_list": {
                "number_in_list": 0,
                "fold_enrichment": 0,
                "fdr": 0.9063900570159705,
                "expected": 1.5667735042735045,
                "pValue": 0.3829398390856688,
                "list_name": "upload_1",
                "plus_minus": "-"
            },
            "number_in_reference": 11,
            "term": {
                "id": "GO:0042989",
                "label": "sequestering of actin monomers"
            }
        },
        {
            "input_list": {
                "number_in_list": 0,
                "fold_enrichment": 0,
                "fdr": 1,
                "expected": 0.42730186480186483,
                "pValue": 0.9999999999637958,
                "list_name": "upload_1",
                "plus_minus": "-"
            },
            "number_in_reference": 3,
            "term": {
                "id": "GO:0048289",
                "label": "isotype switching to IgE isotypes"
            }
        },
        {
            "input_list": {
                "number_in_list": 0,
                "fold_enrichment": 0,
                "fdr": 1,
                "expected": 1.2819055944055944,
                "pValue": 0.6249688796262314,
                "list_name": "upload_1",
                "plus_minus": "-"
            },
            "number_in_reference": 9,
            "term": {
                "id": "GO:0048280",
                "label": "vesicle fusion with Golgi apparatus"
            }
        },
        {
            "input_list": {
                "number_in_list": 0,
                "fold_enrichment": 0,
                "fdr": 1,
                "expected": 0.42730186480186483,
                "pValue": 0.9999999999637958,
                "list_name": "upload_1",
                "plus_minus": "-"
            },
            "number_in_reference": 3,
            "term": {
                "id": "GO:0070165",
                "label": "positive regulation of adiponectin secretion"
            }
        },
        {
            "input_list": {
                "number_in_list": 0,
                "fold_enrichment": 0,
                "fdr": 1,
                "expected": 0.14243395493395494,
                "pValue": 0.9999999999549628,
                "list_name": "upload_1",
                "plus_minus": "-"
            },
            "number_in_reference": 1,
            "term": {
                "id": "GO:1904887",
                "label": "Wnt signalosome assembly"
            }
        },
        {
            "input_list": {
                "number_in_list": 0,
                "fold_enrichment": 0,
                "fdr": 1,
                "expected": 0.5697358197358198,
                "pValue": 0.9999999999660821,
                "list_name": "upload_1",
                "plus_minus": "-"
            },
            "number_in_reference": 4,
            "term": {
                "id": "GO:0070164",
                "label": "negative regulation of adiponectin secretion"
            }
        },
        {
            "input_list": {
                "number_in_list": 0,
                "fold_enrichment": 0,
                "fdr": 1,
                "expected": 0.9970376845376845,
                "pValue": 0.6033649929266008,
                "list_name": "upload_1",
                "plus_minus": "-"
            },
            "number_in_reference": 7,
            "term": {
                "id": "GO:0070163",
                "label": "regulation of adiponectin secretion"
            }
        },
        {
            "input_list": {
                "number_in_list": 0,
                "fold_enrichment": 0,
                "fdr": 1,
                "expected": 0.2848679098679099,
                "pValue": 0.999999999956702,
                "list_name": "upload_1",
                "plus_minus": "-"
            },
            "number_in_reference": 2,
            "term": {
                "id": "GO:1904884",
                "label": "positive regulation of telomerase catalytic core complex assembly"
            }
        },
        {
            "input_list": {
                "number_in_list": 0,
                "fold_enrichment": 0,
                "fdr": 1,
                "expected": 0.2848679098679099,
                "pValue": 0.999999999956702,
                "list_name": "upload_1",
                "plus_minus": "-"
            },
            "number_in_reference": 2,
            "term": {
                "id": "GO:1904882",
                "label": "regulation of telomerase catalytic core complex assembly"
            }
        },
        {
            "input_list": {
                "number_in_list": 0,
                "fold_enrichment": 0,
                "fdr": 1,
                "expected": 0.14243395493395494,
                "pValue": 0.9999999999549628,
                "list_name": "upload_1",
                "plus_minus": "-"
            },
            "number_in_reference": 1,
            "term": {
                "id": "GO:0070158",
                "label": "mitochondrial seryl-tRNA aminoacylation"
            }
        },
        {
            "input_list": {
                "number_in_list": 0,
                "fold_enrichment": 0,
                "fdr": 1,
                "expected": 0.5697358197358198,
                "pValue": 0.9999999999660821,
                "list_name": "upload_1",
                "plus_minus": "-"
            },
            "number_in_reference": 4,
            "term": {
                "id": "GO:1904878",
                "label": "negative regulation of calcium ion transmembrane transport via high voltage-gated calcium channel"
            }
        },
        {
            "input_list": {
                "number_in_list": 0,
                "fold_enrichment": 0,
                "fdr": 1,
                "expected": 0.14243395493395494,
                "pValue": 0.9999999999549628,
                "list_name": "upload_1",
                "plus_minus": "-"
            },
            "number_in_reference": 1,
            "term": {
                "id": "GO:1904877",
                "label": "positive regulation of DNA ligase activity"
            }
        },
        {
            "input_list": {
                "number_in_list": 0,
                "fold_enrichment": 0,
                "fdr": 1,
                "expected": 0.14243395493395494,
                "pValue": 0.9999999999549628,
                "list_name": "upload_1",
                "plus_minus": "-"
            },
            "number_in_reference": 1,
            "term": {
                "id": "GO:1904876",
                "label": "negative regulation of DNA ligase activity"
            }
        },
        {
            "input_list": {
                "number_in_list": 0,
                "fold_enrichment": 0,
                "fdr": 1,
                "expected": 0.2848679098679099,
                "pValue": 0.999999999956702,
                "list_name": "upload_1",
                "plus_minus": "-"
            },
            "number_in_reference": 2,
            "term": {
                "id": "GO:1904875",
                "label": "regulation of DNA ligase activity"
            }
        },
        {
            "input_list": {
                "number_in_list": 0,
                "fold_enrichment": 0,
                "fdr": 1,
                "expected": 0.14243395493395494,
                "pValue": 0.9999999999549628,
                "list_name": "upload_1",
                "plus_minus": "-"
            },
            "number_in_reference": 1,
            "term": {
                "id": "GO:0070150",
                "label": "mitochondrial glycyl-tRNA aminoacylation"
            }
        },
        {
            "input_list": {
                "number_in_list": 0,
                "fold_enrichment": 0,
                "fdr": 0.4752941755436405,
                "expected": 2.5638111888111887,
                "pValue": 0.09622500988832083,
                "list_name": "upload_1",
                "plus_minus": "-"
            },
            "number_in_reference": 18,
            "term": {
                "id": "GO:0048268",
                "label": "clathrin coat assembly"
            }
        },
        {
            "input_list": {
                "number_in_list": 0,
                "fold_enrichment": 0,
                "fdr": 1,
                "expected": 0.14243395493395494,
                "pValue": 0.9999999999549628,
                "list_name": "upload_1",
                "plus_minus": "-"
            },
            "number_in_reference": 1,
            "term": {
                "id": "GO:0048264",
                "label": "determination of ventral identity"
            }
        },
        {
            "input_list": {
                "number_in_list": 0,
                "fold_enrichment": 0,
                "fdr": 1,
                "expected": 0.7121697746697747,
                "pValue": 0.9999999999813842,
                "list_name": "upload_1",
                "plus_minus": "-"
            },
            "number_in_reference": 5,
            "term": {
                "id": "GO:0048263",
                "label": "determination of dorsal identity"
            }
        },
        {
            "input_list": {
                "number_in_list": 0,
                "fold_enrichment": 0,
                "fdr": 1,
                "expected": 0.8546037296037297,
                "pValue": 0.9999999999836819,
                "list_name": "upload_1",
                "plus_minus": "-"
            },
            "number_in_reference": 6,
            "term": {
                "id": "GO:0048262",
                "label": "determination of dorsal/ventral asymmetry"
            }
        },
        {
            "input_list": {
                "number_in_list": 0,
                "fold_enrichment": 0,
                "fdr": 1,
                "expected": 0.2848679098679099,
                "pValue": 0.999999999956702,
                "list_name": "upload_1",
                "plus_minus": "-"
            },
            "number_in_reference": 2,
            "term": {
                "id": "GO:0036298",
                "label": "recombinational interstrand cross-link repair"
            }
        },
        {
            "input_list": {
                "number_in_list": 0,
                "fold_enrichment": 0,
                "fdr": 1,
                "expected": 0.14243395493395494,
                "pValue": 0.9999999999549628,
                "list_name": "upload_1",
                "plus_minus": "-"
            },
            "number_in_reference": 1,
            "term": {
                "id": "GO:1904867",
                "label": "protein localization to Cajal body"
            }
        },
        {
            "input_list": {
                "number_in_list": 0,
                "fold_enrichment": 0,
                "fdr": 1,
                "expected": 0.14243395493395494,
                "pValue": 0.9999999999549628,
                "list_name": "upload_1",
                "plus_minus": "-"
            },
            "number_in_reference": 1,
            "term": {
                "id": "GO:0036292",
                "label": "DNA rewinding"
            }
        },
        {
            "input_list": {
                "number_in_list": 0,
                "fold_enrichment": 0,
                "fdr": 1,
                "expected": 0.14243395493395494,
                "pValue": 0.9999999999549628,
                "list_name": "upload_1",
                "plus_minus": "-"
            },
            "number_in_reference": 1,
            "term": {
                "id": "GO:0070145",
                "label": "mitochondrial asparaginyl-tRNA aminoacylation"
            }
        },
        {
            "input_list": {
                "number_in_list": 0,
                "fold_enrichment": 0,
                "fdr": 0.9062493350695311,
                "expected": 1.5667735042735045,
                "pValue": 0.3829398390856688,
                "list_name": "upload_1",
                "plus_minus": "-"
            },
            "number_in_reference": 11,
            "term": {
                "id": "GO:0070142",
                "label": "synaptic vesicle budding"
            }
        },
        {
            "input_list": {
                "number_in_list": 0,
                "fold_enrichment": 0,
                "fdr": 1,
                "expected": 0.2848679098679099,
                "pValue": 0.999999999956702,
                "list_name": "upload_1",
                "plus_minus": "-"
            },
            "number_in_reference": 2,
            "term": {
                "id": "GO:1904864",
                "label": "negative regulation of beta-catenin-TCF complex assembly"
            }
        },
        {
            "input_list": {
                "number_in_list": 0,
                "fold_enrichment": 0,
                "fdr": 1,
                "expected": 0.2848679098679099,
                "pValue": 0.999999999956702,
                "list_name": "upload_1",
                "plus_minus": "-"
            },
            "number_in_reference": 2,
            "term": {
                "id": "GO:1904863",
                "label": "regulation of beta-catenin-TCF complex assembly"
            }
        },
        {
            "input_list": {
                "number_in_list": 0,
                "fold_enrichment": 0,
                "fdr": 1,
                "expected": 0.42730186480186483,
                "pValue": 0.9999999999637958,
                "list_name": "upload_1",
                "plus_minus": "-"
            },
            "number_in_reference": 3,
            "term": {
                "id": "GO:0048252",
                "label": "lauric acid metabolic process"
            }
        },
        {
            "input_list": {
                "number_in_list": 0,
                "fold_enrichment": 0,
                "fdr": 1,
                "expected": 0.2848679098679099,
                "pValue": 0.999999999956702,
                "list_name": "upload_1",
                "plus_minus": "-"
            },
            "number_in_reference": 2,
            "term": {
                "id": "GO:0048250",
                "label": "iron import into the mitochondrion"
            }
        },
        {
            "input_list": {
                "number_in_list": 0,
                "fold_enrichment": 0,
                "fdr": 1,
                "expected": 0.14243395493395494,
                "pValue": 0.9999999999549628,
                "list_name": "upload_1",
                "plus_minus": "-"
            },
            "number_in_reference": 1,
            "term": {
                "id": "GO:0036285",
                "label": "SAGA complex assembly"
            }
        },
        {
            "input_list": {
                "number_in_list": 0,
                "fold_enrichment": 0,
                "fdr": 1,
                "expected": 0.14243395493395494,
                "pValue": 0.9999999999549628,
                "list_name": "upload_1",
                "plus_minus": "-"
            },
            "number_in_reference": 1,
            "term": {
                "id": "GO:0070130",
                "label": "negative regulation of mitochondrial translation"
            }
        },
        {
            "input_list": {
                "number_in_list": 0,
                "fold_enrichment": 0,
                "fdr": 0.8983738059177929,
                "expected": 1.4243395493395494,
                "pValue": 0.3755453579550073,
                "list_name": "upload_1",
                "plus_minus": "-"
            },
            "number_in_reference": 10,
            "term": {
                "id": "GO:1904851",
                "label": "positive regulation of establishment of protein localization to telomere"
            }
        },
        {
            "input_list": {
                "number_in_list": 0,
                "fold_enrichment": 0,
                "fdr": 1,
                "expected": 0.14243395493395494,
                "pValue": 0.9999999999549628,
                "list_name": "upload_1",
                "plus_minus": "-"
            },
            "number_in_reference": 1,
            "term": {
                "id": "GO:1904850",
                "label": "negative regulation of establishment of protein localization to telomere"
            }
        },
        {
            "input_list": {
                "number_in_list": 0,
                "fold_enrichment": 0,
                "fdr": 0.5633515855483721,
                "expected": 2.136509324009324,
                "pValue": 0.15064101966116675,
                "list_name": "upload_1",
                "plus_minus": "-"
            },
            "number_in_reference": 15,
            "term": {
                "id": "GO:0048246",
                "label": "macrophage chemotaxis"
            }
        },
        {
            "input_list": {
                "number_in_list": 0,
                "fold_enrichment": 0,
                "fdr": 0.26119701824554853,
                "expected": 3.5608488733488732,
                "pValue": 0.04043987161710257,
                "list_name": "upload_1",
                "plus_minus": "-"
            },
            "number_in_reference": 25,
            "term": {
                "id": "GO:0048245",
                "label": "eosinophil chemotaxis"
            }
        },
        {
            "input_list": {
                "number_in_list": 0,
                "fold_enrichment": 0,
                "fdr": 1,
                "expected": 0.14243395493395494,
                "pValue": 0.9999999999549628,
                "list_name": "upload_1",
                "plus_minus": "-"
            },
            "number_in_reference": 1,
            "term": {
                "id": "GO:0048242",
                "label": "epinephrine secretion"
            }
        },
        {
            "input_list": {
                "number_in_list": 0,
                "fold_enrichment": 0,
                "fdr": 1,
                "expected": 0.2848679098679099,
                "pValue": 0.999999999956702,
                "list_name": "upload_1",
                "plus_minus": "-"
            },
            "number_in_reference": 2,
            "term": {
                "id": "GO:0030974",
                "label": "thiamine pyrophosphate transmembrane transport"
            }
        },
        {
            "input_list": {
                "number_in_list": 0,
                "fold_enrichment": 0,
                "fdr": 1,
                "expected": 0.14243395493395494,
                "pValue": 0.9999999999549628,
                "list_name": "upload_1",
                "plus_minus": "-"
            },
            "number_in_reference": 1,
            "term": {
                "id": "GO:1904848",
                "label": "negative regulation of cell chemotaxis to fibroblast growth factor"
            }
        },
        {
            "input_list": {
                "number_in_list": 0,
                "fold_enrichment": 0,
                "fdr": 1,
                "expected": 0.5697358197358198,
                "pValue": 0.9999999999660821,
                "list_name": "upload_1",
                "plus_minus": "-"
            },
            "number_in_reference": 4,
            "term": {
                "id": "GO:0070125",
                "label": "mitochondrial translational elongation"
            }
        },
        {
            "input_list": {
                "number_in_list": 0,
                "fold_enrichment": 0,
                "fdr": 1,
                "expected": 0.2848679098679099,
                "pValue": 0.999999999956702,
                "list_name": "upload_1",
                "plus_minus": "-"
            },
            "number_in_reference": 2,
            "term": {
                "id": "GO:0070124",
                "label": "mitochondrial translational initiation"
            }
        },
        {
            "input_list": {
                "number_in_list": 0,
                "fold_enrichment": 0,
                "fdr": 1,
                "expected": 0.14243395493395494,
                "pValue": 0.9999999999549628,
                "list_name": "upload_1",
                "plus_minus": "-"
            },
            "number_in_reference": 1,
            "term": {
                "id": "GO:1904843",
                "label": "cellular response to nitroglycerin"
            }
        },
        {
            "input_list": {
                "number_in_list": 0,
                "fold_enrichment": 0,
                "fdr": 1,
                "expected": 0.7121697746697747,
                "pValue": 0.9999999999813842,
                "list_name": "upload_1",
                "plus_minus": "-"
            },
            "number_in_reference": 5,
            "term": {
                "id": "GO:0070120",
                "label": "ciliary neurotrophic factor-mediated signaling pathway"
            }
        },
        {
            "input_list": {
                "number_in_list": 0,
                "fold_enrichment": 0,
                "fdr": 1,
                "expected": 0.2848679098679099,
                "pValue": 0.999999999956702,
                "list_name": "upload_1",
                "plus_minus": "-"
            },
            "number_in_reference": 2,
            "term": {
                "id": "GO:1904842",
                "label": "response to nitroglycerin"
            }
        },
        {
            "input_list": {
                "number_in_list": 0,
                "fold_enrichment": 0,
                "fdr": 1,
                "expected": 0.2848679098679099,
                "pValue": 0.999999999956702,
                "list_name": "upload_1",
                "plus_minus": "-"
            },
            "number_in_reference": 2,
            "term": {
                "id": "GO:0048239",
                "label": "negative regulation of DNA recombination at telomere"
            }
        },
        {
            "input_list": {
                "number_in_list": 0,
                "fold_enrichment": 0,
                "fdr": 1,
                "expected": 0.14243395493395494,
                "pValue": 0.9999999999549628,
                "list_name": "upload_1",
                "plus_minus": "-"
            },
            "number_in_reference": 1,
            "term": {
                "id": "GO:1900480",
                "label": "regulation of diacylglycerol biosynthetic process"
            }
        },
        {
            "input_list": {
                "number_in_list": 0,
                "fold_enrichment": 0,
                "fdr": 1,
                "expected": 0.14243395493395494,
                "pValue": 0.9999999999549628,
                "list_name": "upload_1",
                "plus_minus": "-"
            },
            "number_in_reference": 1,
            "term": {
                "id": "GO:0042930",
                "label": "enterobactin transport"
            }
        },
        {
            "input_list": {
                "number_in_list": 0,
                "fold_enrichment": 0,
                "fdr": 1,
                "expected": 0.14243395493395494,
                "pValue": 0.9999999999549628,
                "list_name": "upload_1",
                "plus_minus": "-"
            },
            "number_in_reference": 1,
            "term": {
                "id": "GO:0036268",
                "label": "swimming"
            }
        },
        {
            "input_list": {
                "number_in_list": 0,
                "fold_enrichment": 0,
                "fdr": 1,
                "expected": 0.14243395493395494,
                "pValue": 0.9999999999549628,
                "list_name": "upload_1",
                "plus_minus": "-"
            },
            "number_in_reference": 1,
            "term": {
                "id": "GO:1904837",
                "label": "beta-catenin-TCF complex assembly"
            }
        },
        {
            "input_list": {
                "number_in_list": 0,
                "fold_enrichment": 0,
                "fdr": 1,
                "expected": 0.2848679098679099,
                "pValue": 0.999999999956702,
                "list_name": "upload_1",
                "plus_minus": "-"
            },
            "number_in_reference": 2,
            "term": {
                "id": "GO:1904835",
                "label": "dorsal root ganglion morphogenesis"
            }
        },
        {
            "input_list": {
                "number_in_list": 0,
                "fold_enrichment": 0,
                "fdr": 1,
                "expected": 1.1394716394716395,
                "pValue": 0.6112676898342817,
                "list_name": "upload_1",
                "plus_minus": "-"
            },
            "number_in_reference": 8,
            "term": {
                "id": "GO:0048227",
                "label": "plasma membrane to endosome transport"
            }
        },
        {
            "input_list": {
                "number_in_list": 0,
                "fold_enrichment": 0,
                "fdr": 1,
                "expected": 0.14243395493395494,
                "pValue": 0.9999999999549628,
                "list_name": "upload_1",
                "plus_minus": "-"
            },
            "number_in_reference": 1,
            "term": {
                "id": "GO:0030954",
                "label": "astral microtubule nucleation"
            }
        },
        {
            "input_list": {
                "number_in_list": 0,
                "fold_enrichment": 0,
                "fdr": 0.09544381792766508,
                "expected": 4.557886557886558,
                "pValue": 0.010738447008196917,
                "list_name": "upload_1",
                "plus_minus": "-"
            },
            "number_in_reference": 32,
            "term": {
                "id": "GO:0036258",
                "label": "multivesicular body assembly"
            }
        },
        {
            "input_list": {
                "number_in_list": 0,
                "fold_enrichment": 0,
                "fdr": 0.0956354840608233,
                "expected": 4.700320512820513,
                "pValue": 0.010766285550637852,
                "list_name": "upload_1",
                "plus_minus": "-"
            },
            "number_in_reference": 33,
            "term": {
                "id": "GO:0036257",
                "label": "multivesicular body organization"
            }
        },
        {
            "input_list": {
                "number_in_list": 0,
                "fold_enrichment": 0,
                "fdr": 1,
                "expected": 0.5697358197358198,
                "pValue": 0.9999999999660821,
                "list_name": "upload_1",
                "plus_minus": "-"
            },
            "number_in_reference": 4,
            "term": {
                "id": "GO:0030951",
                "label": "establishment or maintenance of microtubule cytoskeleton polarity"
            }
        },
        {
            "input_list": {
                "number_in_list": 0,
                "fold_enrichment": 0,
                "fdr": 1,
                "expected": 0.14243395493395494,
                "pValue": 0.9999999999549628,
                "list_name": "upload_1",
                "plus_minus": "-"
            },
            "number_in_reference": 1,
            "term": {
                "id": "GO:1904828",
                "label": "positive regulation of hydrogen sulfide biosynthetic process"
            }
        },
        {
            "input_list": {
                "number_in_list": 0,
                "fold_enrichment": 0,
                "fdr": 1,
                "expected": 0.2848679098679099,
                "pValue": 0.999999999956702,
                "list_name": "upload_1",
                "plus_minus": "-"
            },
            "number_in_reference": 2,
            "term": {
                "id": "GO:0070104",
                "label": "negative regulation of interleukin-6-mediated signaling pathway"
            }
        },
        {
            "input_list": {
                "number_in_list": 0,
                "fold_enrichment": 0,
                "fdr": 1,
                "expected": 0.14243395493395494,
                "pValue": 0.9999999999549628,
                "list_name": "upload_1",
                "plus_minus": "-"
            },
            "number_in_reference": 1,
            "term": {
                "id": "GO:1904826",
                "label": "regulation of hydrogen sulfide biosynthetic process"
            }
        },
        {
            "input_list": {
                "number_in_list": 0,
                "fold_enrichment": 0,
                "fdr": 1,
                "expected": 0.14243395493395494,
                "pValue": 0.9999999999549628,
                "list_name": "upload_1",
                "plus_minus": "-"
            },
            "number_in_reference": 1,
            "term": {
                "id": "GO:0036250",
                "label": "peroxisome transport along microtubule"
            }
        },
        {
            "input_list": {
                "number_in_list": 0,
                "fold_enrichment": 0,
                "fdr": 1,
                "expected": 0.2848679098679099,
                "pValue": 0.999999999956702,
                "list_name": "upload_1",
                "plus_minus": "-"
            },
            "number_in_reference": 2,
            "term": {
                "id": "GO:0048219",
                "label": "inter-Golgi cisterna vesicle-mediated transport"
            }
        },
        {
            "input_list": {
                "number_in_list": 0,
                "fold_enrichment": 0,
                "fdr": 0.9061086568119916,
                "expected": 1.5667735042735045,
                "pValue": 0.3829398390856688,
                "list_name": "upload_1",
                "plus_minus": "-"
            },
            "number_in_reference": 11,
            "term": {
                "id": "GO:0030948",
                "label": "negative regulation of vascular endothelial growth factor receptor signaling pathway"
            }
        },
        {
            "input_list": {
                "number_in_list": 0,
                "fold_enrichment": 0,
                "fdr": 1,
                "expected": 0.14243395493395494,
                "pValue": 0.9999999999549628,
                "list_name": "upload_1",
                "plus_minus": "-"
            },
            "number_in_reference": 1,
            "term": {
                "id": "GO:0048213",
                "label": "Golgi vesicle prefusion complex stabilization"
            }
        },
        {
            "input_list": {
                "number_in_list": 0,
                "fold_enrichment": 0,
                "fdr": 1,
                "expected": 0.14243395493395494,
                "pValue": 0.9999999999549628,
                "list_name": "upload_1",
                "plus_minus": "-"
            },
            "number_in_reference": 1,
            "term": {
                "id": "GO:0048211",
                "label": "Golgi vesicle docking"
            }
        },
        {
            "input_list": {
                "number_in_list": 0,
                "fold_enrichment": 0,
                "fdr": 1,
                "expected": 0.7121697746697747,
                "pValue": 0.9999999999813842,
                "list_name": "upload_1",
                "plus_minus": "-"
            },
            "number_in_reference": 5,
            "term": {
                "id": "GO:0048210",
                "label": "Golgi vesicle fusion to target membrane"
            }
        },
        {
            "input_list": {
                "number_in_list": 0,
                "fold_enrichment": 0,
                "fdr": 0.7473934185983929,
                "expected": 1.8516414141414144,
                "pValue": 0.23721638517214624,
                "list_name": "upload_1",
                "plus_minus": "-"
            },
            "number_in_reference": 13,
            "term": {
                "id": "GO:1904816",
                "label": "positive regulation of protein localization to chromosome, telomeric region"
            }
        },
        {
            "input_list": {
                "number_in_list": 0,
                "fold_enrichment": 0,
                "fdr": 1,
                "expected": 0.2848679098679099,
                "pValue": 0.999999999956702,
                "list_name": "upload_1",
                "plus_minus": "-"
            },
            "number_in_reference": 2,
            "term": {
                "id": "GO:1904815",
                "label": "negative regulation of protein localization to chromosome, telomeric region"
            }
        },
        {
            "input_list": {
                "number_in_list": 0,
                "fold_enrichment": 0,
                "fdr": 0.5632134075779163,
                "expected": 2.136509324009324,
                "pValue": 0.15064101966116675,
                "list_name": "upload_1",
                "plus_minus": "-"
            },
            "number_in_reference": 15,
            "term": {
                "id": "GO:1904814",
                "label": "regulation of protein localization to chromosome, telomeric region"
            }
        },
        {
            "input_list": {
                "number_in_list": 0,
                "fold_enrichment": 0,
                "fdr": 1,
                "expected": 0.42730186480186483,
                "pValue": 0.9999999999637958,
                "list_name": "upload_1",
                "plus_minus": "-"
            },
            "number_in_reference": 3,
            "term": {
                "id": "GO:1904811",
                "label": "positive regulation of dense core granule transport"
            }
        },
        {
            "input_list": {
                "number_in_list": 0,
                "fold_enrichment": 0,
                "fdr": 1,
                "expected": 0.42730186480186483,
                "pValue": 0.9999999999637958,
                "list_name": "upload_1",
                "plus_minus": "-"
            },
            "number_in_reference": 3,
            "term": {
                "id": "GO:1900453",
                "label": "negative regulation of long-term synaptic depression"
            }
        },
        {
            "input_list": {
                "number_in_list": 0,
                "fold_enrichment": 0,
                "fdr": 1,
                "expected": 0.14243395493395494,
                "pValue": 0.9999999999549628,
                "list_name": "upload_1",
                "plus_minus": "-"
            },
            "number_in_reference": 1,
            "term": {
                "id": "GO:1900450",
                "label": "negative regulation of glutamate receptor signaling pathway"
            }
        },
        {
            "input_list": {
                "number_in_list": 0,
                "fold_enrichment": 0,
                "fdr": 1,
                "expected": 0.2848679098679099,
                "pValue": 0.999999999956702,
                "list_name": "upload_1",
                "plus_minus": "-"
            },
            "number_in_reference": 2,
            "term": {
                "id": "GO:0048203",
                "label": "vesicle targeting, trans-Golgi to endosome"
            }
        },
        {
            "input_list": {
                "number_in_list": 0,
                "fold_enrichment": 0,
                "fdr": 1,
                "expected": 0.42730186480186483,
                "pValue": 0.9999999999637958,
                "list_name": "upload_1",
                "plus_minus": "-"
            },
            "number_in_reference": 3,
            "term": {
                "id": "GO:1904809",
                "label": "regulation of dense core granule transport"
            }
        },
        {
            "input_list": {
                "number_in_list": 0,
                "fold_enrichment": 0,
                "fdr": 1,
                "expected": 0.2848679098679099,
                "pValue": 0.999999999956702,
                "list_name": "upload_1",
                "plus_minus": "-"
            },
            "number_in_reference": 2,
            "term": {
                "id": "GO:1904808",
                "label": "positive regulation of protein oxidation"
            }
        },
        {
            "input_list": {
                "number_in_list": 0,
                "fold_enrichment": 0,
                "fdr": 1,
                "expected": 0.2848679098679099,
                "pValue": 0.999999999956702,
                "list_name": "upload_1",
                "plus_minus": "-"
            },
            "number_in_reference": 2,
            "term": {
                "id": "GO:1904806",
                "label": "regulation of protein oxidation"
            }
        },
        {
            "input_list": {
                "number_in_list": 0,
                "fold_enrichment": 0,
                "fdr": 1,
                "expected": 0.14243395493395494,
                "pValue": 0.9999999999549628,
                "list_name": "upload_1",
                "plus_minus": "-"
            },
            "number_in_reference": 1,
            "term": {
                "id": "GO:1904803",
                "label": "regulation of translation involved in cellular response to UV"
            }
        },
        {
            "input_list": {
                "number_in_list": 0,
                "fold_enrichment": 0,
                "fdr": 1,
                "expected": 0.14243395493395494,
                "pValue": 0.9999999999549628,
                "list_name": "upload_1",
                "plus_minus": "-"
            },
            "number_in_reference": 1,
            "term": {
                "id": "GO:1904800",
                "label": "negative regulation of neuron remodeling"
            }
        },
        {
            "input_list": {
                "number_in_list": 0,
                "fold_enrichment": 0,
                "fdr": 1,
                "expected": 0.42730186480186483,
                "pValue": 0.9999999999637958,
                "list_name": "upload_1",
                "plus_minus": "-"
            },
            "number_in_reference": 3,
            "term": {
                "id": "GO:0036228",
                "label": "protein localization to nuclear inner membrane"
            }
        },
        {
            "input_list": {
                "number_in_list": 0,
                "fold_enrichment": 0,
                "fdr": 1,
                "expected": 0.42730186480186483,
                "pValue": 0.9999999999637958,
                "list_name": "upload_1",
                "plus_minus": "-"
            },
            "number_in_reference": 3,
            "term": {
                "id": "GO:0030910",
                "label": "olfactory placode formation"
            }
        },
        {
            "input_list": {
                "number_in_list": 0,
                "fold_enrichment": 0,
                "fdr": 1,
                "expected": 0.14243395493395494,
                "pValue": 0.9999999999549628,
                "list_name": "upload_1",
                "plus_minus": "-"
            },
            "number_in_reference": 1,
            "term": {
                "id": "GO:0036213",
                "label": "contractile ring contraction"
            }
        },
        {
            "input_list": {
                "number_in_list": 0,
                "fold_enrichment": 0,
                "fdr": 1,
                "expected": 0.5697358197358198,
                "pValue": 0.9999999999660821,
                "list_name": "upload_1",
                "plus_minus": "-"
            },
            "number_in_reference": 4,
            "term": {
                "id": "GO:1900425",
                "label": "negative regulation of defense response to bacterium"
            }
        },
        {
            "input_list": {
                "number_in_list": 0,
                "fold_enrichment": 0,
                "fdr": 1,
                "expected": 0.2848679098679099,
                "pValue": 0.999999999956702,
                "list_name": "upload_1",
                "plus_minus": "-"
            },
            "number_in_reference": 2,
            "term": {
                "id": "GO:0030908",
                "label": "protein splicing"
            }
        },
        {
            "input_list": {
                "number_in_list": 0,
                "fold_enrichment": 0,
                "fdr": 1,
                "expected": 1.2819055944055944,
                "pValue": 0.6249688796262314,
                "list_name": "upload_1",
                "plus_minus": "-"
            },
            "number_in_reference": 9,
            "term": {
                "id": "GO:0000290",
                "label": "deadenylation-dependent decapping of nuclear-transcribed mRNA"
            }
        },
        {
            "input_list": {
                "number_in_list": 0,
                "fold_enrichment": 0,
                "fdr": 1,
                "expected": 0.14243395493395494,
                "pValue": 0.9999999999549628,
                "list_name": "upload_1",
                "plus_minus": "-"
            },
            "number_in_reference": 1,
            "term": {
                "id": "GO:1900409",
                "label": "positive regulation of cellular response to oxidative stress"
            }
        },
        {
            "input_list": {
                "number_in_list": 0,
                "fold_enrichment": 0,
                "fdr": 1,
                "expected": 0.5697358197358198,
                "pValue": 0.9999999999660821,
                "list_name": "upload_1",
                "plus_minus": "-"
            },
            "number_in_reference": 4,
            "term": {
                "id": "GO:1900408",
                "label": "negative regulation of cellular response to oxidative stress"
            }
        },
        {
            "input_list": {
                "number_in_list": 0,
                "fold_enrichment": 0,
                "fdr": 1,
                "expected": 0.8546037296037297,
                "pValue": 0.9999999999836819,
                "list_name": "upload_1",
                "plus_minus": "-"
            },
            "number_in_reference": 6,
            "term": {
                "id": "GO:0000270",
                "label": "peptidoglycan metabolic process"
            }
        },
        {
            "input_list": {
                "number_in_list": 0,
                "fold_enrichment": 0,
                "fdr": 1,
                "expected": 0.42730186480186483,
                "pValue": 0.9999999999637958,
                "list_name": "upload_1",
                "plus_minus": "-"
            },
            "number_in_reference": 3,
            "term": {
                "id": "GO:0035793",
                "label": "positive regulation of metanephric mesenchymal cell migration by platelet-derived growth factor receptor-beta signaling pathway"
            }
        },
        {
            "input_list": {
                "number_in_list": 0,
                "fold_enrichment": 0,
                "fdr": 1,
                "expected": 0.2848679098679099,
                "pValue": 0.999999999956702,
                "list_name": "upload_1",
                "plus_minus": "-"
            },
            "number_in_reference": 2,
            "term": {
                "id": "GO:0035790",
                "label": "platelet-derived growth factor receptor-alpha signaling pathway"
            }
        },
        {
            "input_list": {
                "number_in_list": 0,
                "fold_enrichment": 0,
                "fdr": 1,
                "expected": 0.14243395493395494,
                "pValue": 0.9999999999549628,
                "list_name": "upload_1",
                "plus_minus": "-"
            },
            "number_in_reference": 1,
            "term": {
                "id": "GO:0000256",
                "label": "allantoin catabolic process"
            }
        },
        {
            "input_list": {
                "number_in_list": 0,
                "fold_enrichment": 0,
                "fdr": 1,
                "expected": 0.42730186480186483,
                "pValue": 0.9999999999637958,
                "list_name": "upload_1",
                "plus_minus": "-"
            },
            "number_in_reference": 3,
            "term": {
                "id": "GO:0043397",
                "label": "regulation of corticotropin-releasing hormone secretion"
            }
        },
        {
            "input_list": {
                "number_in_list": 0,
                "fold_enrichment": 0,
                "fdr": 1,
                "expected": 0.14243395493395494,
                "pValue": 0.9999999999549628,
                "list_name": "upload_1",
                "plus_minus": "-"
            },
            "number_in_reference": 1,
            "term": {
                "id": "GO:0035788",
                "label": "cell migration involved in metanephros development"
            }
        },
        {
            "input_list": {
                "number_in_list": 0,
                "fold_enrichment": 0,
                "fdr": 1,
                "expected": 0.2848679098679099,
                "pValue": 0.999999999956702,
                "list_name": "upload_1",
                "plus_minus": "-"
            },
            "number_in_reference": 2,
            "term": {
                "id": "GO:0035787",
                "label": "cell migration involved in kidney development"
            }
        },
        {
            "input_list": {
                "number_in_list": 0,
                "fold_enrichment": 0,
                "fdr": 1,
                "expected": 0.14243395493395494,
                "pValue": 0.9999999999549628,
                "list_name": "upload_1",
                "plus_minus": "-"
            },
            "number_in_reference": 1,
            "term": {
                "id": "GO:0035783",
                "label": "CD4-positive, alpha-beta T cell costimulation"
            }
        },
        {
            "input_list": {
                "number_in_list": 0,
                "fold_enrichment": 0,
                "fdr": 1,
                "expected": 0.14243395493395494,
                "pValue": 0.9999999999549628,
                "list_name": "upload_1",
                "plus_minus": "-"
            },
            "number_in_reference": 1,
            "term": {
                "id": "GO:0035782",
                "label": "mature natural killer cell chemotaxis"
            }
        },
        {
            "input_list": {
                "number_in_list": 0,
                "fold_enrichment": 0,
                "fdr": 1,
                "expected": 0.14243395493395494,
                "pValue": 0.9999999999549628,
                "list_name": "upload_1",
                "plus_minus": "-"
            },
            "number_in_reference": 1,
            "term": {
                "id": "GO:1905291",
                "label": "positive regulation of CAMKK-AMPK signaling cascade"
            }
        },
        {
            "input_list": {
                "number_in_list": 0,
                "fold_enrichment": 0,
                "fdr": 1,
                "expected": 0.14243395493395494,
                "pValue": 0.9999999999549628,
                "list_name": "upload_1",
                "plus_minus": "-"
            },
            "number_in_reference": 1,
            "term": {
                "id": "GO:0043387",
                "label": "mycotoxin catabolic process"
            }
        },
        {
            "input_list": {
                "number_in_list": 0,
                "fold_enrichment": 0,
                "fdr": 1,
                "expected": 0.9970376845376845,
                "pValue": 0.6033649929266008,
                "list_name": "upload_1",
                "plus_minus": "-"
            },
            "number_in_reference": 7,
            "term": {
                "id": "GO:0043385",
                "label": "mycotoxin metabolic process"
            }
        },
        {
            "input_list": {
                "number_in_list": 0,
                "fold_enrichment": 0,
                "fdr": 1,
                "expected": 1.2819055944055944,
                "pValue": 0.6249688796262314,
                "list_name": "upload_1",
                "plus_minus": "-"
            },
            "number_in_reference": 9,
            "term": {
                "id": "GO:0043382",
                "label": "positive regulation of memory T cell differentiation"
            }
        },
        {
            "input_list": {
                "number_in_list": 0,
                "fold_enrichment": 0,
                "fdr": 1,
                "expected": 0.2848679098679099,
                "pValue": 0.999999999956702,
                "list_name": "upload_1",
                "plus_minus": "-"
            },
            "number_in_reference": 2,
            "term": {
                "id": "GO:0043381",
                "label": "negative regulation of memory T cell differentiation"
            }
        },
        {
            "input_list": {
                "number_in_list": 0,
                "fold_enrichment": 0,
                "fdr": 1,
                "expected": 0.14243395493395494,
                "pValue": 0.9999999999549628,
                "list_name": "upload_1",
                "plus_minus": "-"
            },
            "number_in_reference": 1,
            "term": {
                "id": "GO:0035772",
                "label": "interleukin-13-mediated signaling pathway"
            }
        },
        {
            "input_list": {
                "number_in_list": 0,
                "fold_enrichment": 0,
                "fdr": 0.7524493106865651,
                "expected": 1.7092074592074593,
                "pValue": 0.23704399330295123,
                "list_name": "upload_1",
                "plus_minus": "-"
            },
            "number_in_reference": 12,
            "term": {
                "id": "GO:0043380",
                "label": "regulation of memory T cell differentiation"
            }
        },
        {
            "input_list": {
                "number_in_list": 0,
                "fold_enrichment": 0,
                "fdr": 1,
                "expected": 0.42730186480186483,
                "pValue": 0.9999999999637958,
                "list_name": "upload_1",
                "plus_minus": "-"
            },
            "number_in_reference": 3,
            "term": {
                "id": "GO:1905289",
                "label": "regulation of CAMKK-AMPK signaling cascade"
            }
        },
        {
            "input_list": {
                "number_in_list": 0,
                "fold_enrichment": 0,
                "fdr": 1,
                "expected": 0.14243395493395494,
                "pValue": 0.9999999999549628,
                "list_name": "upload_1",
                "plus_minus": "-"
            },
            "number_in_reference": 1,
            "term": {
                "id": "GO:1905288",
                "label": "vascular associated smooth muscle cell apoptotic process"
            }
        },
        {
            "input_list": {
                "number_in_list": 0,
                "fold_enrichment": 0,
                "fdr": 1,
                "expected": 0.14243395493395494,
                "pValue": 0.9999999999549628,
                "list_name": "upload_1",
                "plus_minus": "-"
            },
            "number_in_reference": 1,
            "term": {
                "id": "GO:1905280",
                "label": "negative regulation of retrograde transport, endosome to Golgi"
            }
        },
        {
            "input_list": {
                "number_in_list": 0,
                "fold_enrichment": 0,
                "fdr": 1,
                "expected": 0.14243395493395494,
                "pValue": 0.9999999999549628,
                "list_name": "upload_1",
                "plus_minus": "-"
            },
            "number_in_reference": 1,
            "term": {
                "id": "GO:0043379",
                "label": "memory T cell differentiation"
            }
        },
        {
            "input_list": {
                "number_in_list": 0,
                "fold_enrichment": 0,
                "fdr": 1,
                "expected": 0.7121697746697747,
                "pValue": 0.9999999999813842,
                "list_name": "upload_1",
                "plus_minus": "-"
            },
            "number_in_reference": 5,
            "term": {
                "id": "GO:0043378",
                "label": "positive regulation of CD8-positive, alpha-beta T cell differentiation"
            }
        },
        {
            "input_list": {
                "number_in_list": 0,
                "fold_enrichment": 0,
                "fdr": 1,
                "expected": 0.14243395493395494,
                "pValue": 0.9999999999549628,
                "list_name": "upload_1",
                "plus_minus": "-"
            },
            "number_in_reference": 1,
            "term": {
                "id": "GO:0035768",
                "label": "endothelial cell chemotaxis to fibroblast growth factor"
            }
        },
        {
            "input_list": {
                "number_in_list": 0,
                "fold_enrichment": 0,
                "fdr": 1,
                "expected": 1.2819055944055944,
                "pValue": 0.6249688796262314,
                "list_name": "upload_1",
                "plus_minus": "-"
            },
            "number_in_reference": 9,
            "term": {
                "id": "GO:0035767",
                "label": "endothelial cell chemotaxis"
            }
        },
        {
            "input_list": {
                "number_in_list": 0,
                "fold_enrichment": 0,
                "fdr": 1,
                "expected": 0.14243395493395494,
                "pValue": 0.9999999999549628,
                "list_name": "upload_1",
                "plus_minus": "-"
            },
            "number_in_reference": 1,
            "term": {
                "id": "GO:0035766",
                "label": "cell chemotaxis to fibroblast growth factor"
            }
        },
        {
            "input_list": {
                "number_in_list": 0,
                "fold_enrichment": 0,
                "fdr": 1,
                "expected": 0.2848679098679099,
                "pValue": 0.999999999956702,
                "list_name": "upload_1",
                "plus_minus": "-"
            },
            "number_in_reference": 2,
            "term": {
                "id": "GO:0043375",
                "label": "CD8-positive, alpha-beta T cell lineage commitment"
            }
        },
        {
            "input_list": {
                "number_in_list": 0,
                "fold_enrichment": 0,
                "fdr": 1,
                "expected": 1.1394716394716395,
                "pValue": 0.6112676898342817,
                "list_name": "upload_1",
                "plus_minus": "-"
            },
            "number_in_reference": 8,
            "term": {
                "id": "GO:0043374",
                "label": "CD8-positive, alpha-beta T cell differentiation"
            }
        },
        {
            "input_list": {
                "number_in_list": 0,
                "fold_enrichment": 0,
                "fdr": 1,
                "expected": 0.7121697746697747,
                "pValue": 0.9999999999813842,
                "list_name": "upload_1",
                "plus_minus": "-"
            },
            "number_in_reference": 5,
            "term": {
                "id": "GO:1905274",
                "label": "regulation of modification of postsynaptic actin cytoskeleton"
            }
        },
        {
            "input_list": {
                "number_in_list": 0,
                "fold_enrichment": 0,
                "fdr": 1,
                "expected": 0.2848679098679099,
                "pValue": 0.999999999956702,
                "list_name": "upload_1",
                "plus_minus": "-"
            },
            "number_in_reference": 2,
            "term": {
                "id": "GO:0035759",
                "label": "mesangial cell-matrix adhesion"
            }
        },
        {
            "input_list": {
                "number_in_list": 0,
                "fold_enrichment": 0,
                "fdr": 1,
                "expected": 0.14243395493395494,
                "pValue": 0.9999999999549628,
                "list_name": "upload_1",
                "plus_minus": "-"
            },
            "number_in_reference": 1,
            "term": {
                "id": "GO:0043363",
                "label": "nucleate erythrocyte differentiation"
            }
        },
        {
            "input_list": {
                "number_in_list": 0,
                "fold_enrichment": 0,
                "fdr": 1,
                "expected": 0.14243395493395494,
                "pValue": 0.9999999999549628,
                "list_name": "upload_1",
                "plus_minus": "-"
            },
            "number_in_reference": 1,
            "term": {
                "id": "GO:0035750",
                "label": "protein localization to myelin sheath abaxonal region"
            }
        },
        {
            "input_list": {
                "number_in_list": 0,
                "fold_enrichment": 0,
                "fdr": 1,
                "expected": 0.8546037296037297,
                "pValue": 0.9999999999836819,
                "list_name": "upload_1",
                "plus_minus": "-"
            },
            "number_in_reference": 6,
            "term": {
                "id": "GO:0031394",
                "label": "positive regulation of prostaglandin biosynthetic process"
            }
        },
        {
            "input_list": {
                "number_in_list": 0,
                "fold_enrichment": 0,
                "fdr": 1,
                "expected": 0.2848679098679099,
                "pValue": 0.999999999956702,
                "list_name": "upload_1",
                "plus_minus": "-"
            },
            "number_in_reference": 2,
            "term": {
                "id": "GO:0031393",
                "label": "negative regulation of prostaglandin biosynthetic process"
            }
        },
        {
            "input_list": {
                "number_in_list": 0,
                "fold_enrichment": 0,
                "fdr": 1,
                "expected": 1.2819055944055944,
                "pValue": 0.6249688796262314,
                "list_name": "upload_1",
                "plus_minus": "-"
            },
            "number_in_reference": 9,
            "term": {
                "id": "GO:0031392",
                "label": "regulation of prostaglandin biosynthetic process"
            }
        },
        {
            "input_list": {
                "number_in_list": 0,
                "fold_enrichment": 0,
                "fdr": 1,
                "expected": 0.5697358197358198,
                "pValue": 0.9999999999660821,
                "list_name": "upload_1",
                "plus_minus": "-"
            },
            "number_in_reference": 4,
            "term": {
                "id": "GO:0043354",
                "label": "enucleate erythrocyte maturation"
            }
        },
        {
            "input_list": {
                "number_in_list": 0,
                "fold_enrichment": 0,
                "fdr": 0.747238966559005,
                "expected": 1.8516414141414144,
                "pValue": 0.23721638517214624,
                "list_name": "upload_1",
                "plus_minus": "-"
            },
            "number_in_reference": 13,
            "term": {
                "id": "GO:0043353",
                "label": "enucleate erythrocyte differentiation"
            }
        },
        {
            "input_list": {
                "number_in_list": 0,
                "fold_enrichment": 0,
                "fdr": 1,
                "expected": 0.2848679098679099,
                "pValue": 0.999999999956702,
                "list_name": "upload_1",
                "plus_minus": "-"
            },
            "number_in_reference": 2,
            "term": {
                "id": "GO:1905259",
                "label": "negative regulation of nitrosative stress-induced intrinsic apoptotic signaling pathway"
            }
        },
        {
            "input_list": {
                "number_in_list": 0,
                "fold_enrichment": 0,
                "fdr": 1,
                "expected": 0.2848679098679099,
                "pValue": 0.999999999956702,
                "list_name": "upload_1",
                "plus_minus": "-"
            },
            "number_in_reference": 2,
            "term": {
                "id": "GO:1905258",
                "label": "regulation of nitrosative stress-induced intrinsic apoptotic signaling pathway"
            }
        },
        {
            "input_list": {
                "number_in_list": 0,
                "fold_enrichment": 0,
                "fdr": 1,
                "expected": 0.14243395493395494,
                "pValue": 0.9999999999549628,
                "list_name": "upload_1",
                "plus_minus": "-"
            },
            "number_in_reference": 1,
            "term": {
                "id": "GO:0035732",
                "label": "nitric oxide storage"
            }
        },
        {
            "input_list": {
                "number_in_list": 0,
                "fold_enrichment": 0,
                "fdr": 1,
                "expected": 0.14243395493395494,
                "pValue": 0.9999999999549628,
                "list_name": "upload_1",
                "plus_minus": "-"
            },
            "number_in_reference": 1,
            "term": {
                "id": "GO:1905246",
                "label": "negative regulation of aspartic-type peptidase activity"
            }
        },
        {
            "input_list": {
                "number_in_list": 0,
                "fold_enrichment": 0,
                "fdr": 1,
                "expected": 0.7121697746697747,
                "pValue": 0.9999999999813842,
                "list_name": "upload_1",
                "plus_minus": "-"
            },
            "number_in_reference": 5,
            "term": {
                "id": "GO:0043335",
                "label": "protein unfolding"
            }
        },
        {
            "input_list": {
                "number_in_list": 0,
                "fold_enrichment": 0,
                "fdr": 1,
                "expected": 0.8546037296037297,
                "pValue": 0.9999999999836819,
                "list_name": "upload_1",
                "plus_minus": "-"
            },
            "number_in_reference": 6,
            "term": {
                "id": "GO:0017085",
                "label": "response to insecticide"
            }
        },
        {
            "input_list": {
                "number_in_list": 0,
                "fold_enrichment": 0,
                "fdr": 0.5485567025412552,
                "expected": 2.278943278943279,
                "pValue": 0.15118327805391413,
                "list_name": "upload_1",
                "plus_minus": "-"
            },
            "number_in_reference": 16,
            "term": {
                "id": "GO:0043328",
                "label": "protein transport to vacuole involved in ubiquitin-dependent protein catabolic process via the multivesicular body sorting pathway"
            }
        },
        {
            "input_list": {
                "number_in_list": 0,
                "fold_enrichment": 0,
                "fdr": 1,
                "expected": 0.2848679098679099,
                "pValue": 0.999999999956702,
                "list_name": "upload_1",
                "plus_minus": "-"
            },
            "number_in_reference": 2,
            "term": {
                "id": "GO:0043324",
                "label": "pigment metabolic process involved in developmental pigmentation"
            }
        },
        {
            "input_list": {
                "number_in_list": 0,
                "fold_enrichment": 0,
                "fdr": 1,
                "expected": 0.7121697746697747,
                "pValue": 0.9999999999813842,
                "list_name": "upload_1",
                "plus_minus": "-"
            },
            "number_in_reference": 5,
            "term": {
                "id": "GO:0043323",
                "label": "positive regulation of natural killer cell degranulation"
            }
        },
        {
            "input_list": {
                "number_in_list": 0,
                "fold_enrichment": 0,
                "fdr": 1,
                "expected": 0.14243395493395494,
                "pValue": 0.9999999999549628,
                "list_name": "upload_1",
                "plus_minus": "-"
            },
            "number_in_reference": 1,
            "term": {
                "id": "GO:0043322",
                "label": "negative regulation of natural killer cell degranulation"
            }
        },
        {
            "input_list": {
                "number_in_list": 0,
                "fold_enrichment": 0,
                "fdr": 1,
                "expected": 0.14243395493395494,
                "pValue": 0.9999999999549628,
                "list_name": "upload_1",
                "plus_minus": "-"
            },
            "number_in_reference": 1,
            "term": {
                "id": "GO:0035713",
                "label": "response to nitrogen dioxide"
            }
        },
        {
            "input_list": {
                "number_in_list": 0,
                "fold_enrichment": 0,
                "fdr": 1,
                "expected": 0.7121697746697747,
                "pValue": 0.9999999999813842,
                "list_name": "upload_1",
                "plus_minus": "-"
            },
            "number_in_reference": 5,
            "term": {
                "id": "GO:0043321",
                "label": "regulation of natural killer cell degranulation"
            }
        },
        {
            "input_list": {
                "number_in_list": 0,
                "fold_enrichment": 0,
                "fdr": 1,
                "expected": 0.14243395493395494,
                "pValue": 0.9999999999549628,
                "list_name": "upload_1",
                "plus_minus": "-"
            },
            "number_in_reference": 1,
            "term": {
                "id": "GO:0035712",
                "label": "T-helper 2 cell activation"
            }
        },
        {
            "input_list": {
                "number_in_list": 0,
                "fold_enrichment": 0,
                "fdr": 1,
                "expected": 0.9970376845376845,
                "pValue": 0.6033649929266008,
                "list_name": "upload_1",
                "plus_minus": "-"
            },
            "number_in_reference": 7,
            "term": {
                "id": "GO:0043320",
                "label": "natural killer cell degranulation"
            }
        },
        {
            "input_list": {
                "number_in_list": 0,
                "fold_enrichment": 0,
                "fdr": 1,
                "expected": 0.42730186480186483,
                "pValue": 0.9999999999637958,
                "list_name": "upload_1",
                "plus_minus": "-"
            },
            "number_in_reference": 3,
            "term": {
                "id": "GO:0035711",
                "label": "T-helper 1 cell activation"
            }
        },
        {
            "input_list": {
                "number_in_list": 0,
                "fold_enrichment": 0,
                "fdr": 1,
                "expected": 0.14243395493395494,
                "pValue": 0.9999999999549628,
                "list_name": "upload_1",
                "plus_minus": "-"
            },
            "number_in_reference": 1,
            "term": {
                "id": "GO:1905229",
                "label": "cellular response to thyrotropin-releasing hormone"
            }
        },
        {
            "input_list": {
                "number_in_list": 0,
                "fold_enrichment": 0,
                "fdr": 1,
                "expected": 0.2848679098679099,
                "pValue": 0.999999999956702,
                "list_name": "upload_1",
                "plus_minus": "-"
            },
            "number_in_reference": 2,
            "term": {
                "id": "GO:1905225",
                "label": "response to thyrotropin-releasing hormone"
            }
        },
        {
            "input_list": {
                "number_in_list": 0,
                "fold_enrichment": 0,
                "fdr": 1,
                "expected": 0.5697358197358198,
                "pValue": 0.9999999999660821,
                "list_name": "upload_1",
                "plus_minus": "-"
            },
            "number_in_reference": 4,
            "term": {
                "id": "GO:1905222",
                "label": "atrioventricular canal morphogenesis"
            }
        },
        {
            "input_list": {
                "number_in_list": 0,
                "fold_enrichment": 0,
                "fdr": 1,
                "expected": 0.2848679098679099,
                "pValue": 0.999999999956702,
                "list_name": "upload_1",
                "plus_minus": "-"
            },
            "number_in_reference": 2,
            "term": {
                "id": "GO:1905221",
                "label": "positive regulation of platelet formation"
            }
        },
        {
            "input_list": {
                "number_in_list": 0,
                "fold_enrichment": 0,
                "fdr": 1,
                "expected": 0.42730186480186483,
                "pValue": 0.9999999999637958,
                "list_name": "upload_1",
                "plus_minus": "-"
            },
            "number_in_reference": 3,
            "term": {
                "id": "GO:0043318",
                "label": "negative regulation of cytotoxic T cell degranulation"
            }
        },
        {
            "input_list": {
                "number_in_list": 0,
                "fold_enrichment": 0,
                "fdr": 1,
                "expected": 0.2848679098679099,
                "pValue": 0.999999999956702,
                "list_name": "upload_1",
                "plus_minus": "-"
            },
            "number_in_reference": 2,
            "term": {
                "id": "GO:0035709",
                "label": "memory T cell activation"
            }
        },
        {
            "input_list": {
                "number_in_list": 0,
                "fold_enrichment": 0,
                "fdr": 1,
                "expected": 0.42730186480186483,
                "pValue": 0.9999999999637958,
                "list_name": "upload_1",
                "plus_minus": "-"
            },
            "number_in_reference": 3,
            "term": {
                "id": "GO:0043317",
                "label": "regulation of cytotoxic T cell degranulation"
            }
        },
        {
            "input_list": {
                "number_in_list": 0,
                "fold_enrichment": 0,
                "fdr": 1,
                "expected": 0.14243395493395494,
                "pValue": 0.9999999999549628,
                "list_name": "upload_1",
                "plus_minus": "-"
            },
            "number_in_reference": 1,
            "term": {
                "id": "GO:0043316",
                "label": "cytotoxic T cell degranulation"
            }
        },
        {
            "input_list": {
                "number_in_list": 0,
                "fold_enrichment": 0,
                "fdr": 1,
                "expected": 0.5697358197358198,
                "pValue": 0.9999999999660821,
                "list_name": "upload_1",
                "plus_minus": "-"
            },
            "number_in_reference": 4,
            "term": {
                "id": "GO:0043315",
                "label": "positive regulation of neutrophil degranulation"
            }
        },
        {
            "input_list": {
                "number_in_list": 0,
                "fold_enrichment": 0,
                "fdr": 1,
                "expected": 0.14243395493395494,
                "pValue": 0.9999999999549628,
                "list_name": "upload_1",
                "plus_minus": "-"
            },
            "number_in_reference": 1,
            "term": {
                "id": "GO:0035705",
                "label": "T-helper 17 cell chemotaxis"
            }
        },
        {
            "input_list": {
                "number_in_list": 0,
                "fold_enrichment": 0,
                "fdr": 1,
                "expected": 0.42730186480186483,
                "pValue": 0.9999999999637958,
                "list_name": "upload_1",
                "plus_minus": "-"
            },
            "number_in_reference": 3,
            "term": {
                "id": "GO:0035702",
                "label": "monocyte homeostasis"
            }
        },
        {
            "input_list": {
                "number_in_list": 0,
                "fold_enrichment": 0,
                "fdr": 1,
                "expected": 0.2848679098679099,
                "pValue": 0.999999999956702,
                "list_name": "upload_1",
                "plus_minus": "-"
            },
            "number_in_reference": 2,
            "term": {
                "id": "GO:0043311",
                "label": "positive regulation of eosinophil degranulation"
            }
        },
        {
            "input_list": {
                "number_in_list": 0,
                "fold_enrichment": 0,
                "fdr": 1,
                "expected": 0.9970376845376845,
                "pValue": 0.6033649929266008,
                "list_name": "upload_1",
                "plus_minus": "-"
            },
            "number_in_reference": 7,
            "term": {
                "id": "GO:0035701",
                "label": "hematopoietic stem cell migration"
            }
        },
        {
            "input_list": {
                "number_in_list": 0,
                "fold_enrichment": 0,
                "fdr": 1,
                "expected": 0.14243395493395494,
                "pValue": 0.9999999999549628,
                "list_name": "upload_1",
                "plus_minus": "-"
            },
            "number_in_reference": 1,
            "term": {
                "id": "GO:0043310",
                "label": "negative regulation of eosinophil degranulation"
            }
        },
        {
            "input_list": {
                "number_in_list": 0,
                "fold_enrichment": 0,
                "fdr": 0.19096511327911173,
                "expected": 4.130584693084693,
                "pValue": 0.02779974981082129,
                "list_name": "upload_1",
                "plus_minus": "-"
            },
            "number_in_reference": 29,
            "term": {
                "id": "GO:0031342",
                "label": "negative regulation of cell killing"
            }
        },
        {
            "input_list": {
                "number_in_list": 0,
                "fold_enrichment": 0,
                "fdr": 1,
                "expected": 1.1394716394716395,
                "pValue": 0.6112676898342817,
                "list_name": "upload_1",
                "plus_minus": "-"
            },
            "number_in_reference": 8,
            "term": {
                "id": "GO:0031340",
                "label": "positive regulation of vesicle fusion"
            }
        },
        {
            "input_list": {
                "number_in_list": 0,
                "fold_enrichment": 0,
                "fdr": 1,
                "expected": 0.2848679098679099,
                "pValue": 0.999999999956702,
                "list_name": "upload_1",
                "plus_minus": "-"
            },
            "number_in_reference": 2,
            "term": {
                "id": "GO:1905219",
                "label": "regulation of platelet formation"
            }
        },
        {
            "input_list": {
                "number_in_list": 0,
                "fold_enrichment": 0,
                "fdr": 1,
                "expected": 0.14243395493395494,
                "pValue": 0.9999999999549628,
                "list_name": "upload_1",
                "plus_minus": "-"
            },
            "number_in_reference": 1,
            "term": {
                "id": "GO:1905217",
                "label": "response to astaxanthin"
            }
        },
        {
            "input_list": {
                "number_in_list": 0,
                "fold_enrichment": 0,
                "fdr": 1,
                "expected": 0.8546037296037297,
                "pValue": 0.9999999999836819,
                "list_name": "upload_1",
                "plus_minus": "-"
            },
            "number_in_reference": 6,
            "term": {
                "id": "GO:1905216",
                "label": "positive regulation of RNA binding"
            }
        },
        {
            "input_list": {
                "number_in_list": 0,
                "fold_enrichment": 0,
                "fdr": 1,
                "expected": 0.14243395493395494,
                "pValue": 0.9999999999549628,
                "list_name": "upload_1",
                "plus_minus": "-"
            },
            "number_in_reference": 1,
            "term": {
                "id": "GO:1905215",
                "label": "negative regulation of RNA binding"
            }
        },
        {
            "input_list": {
                "number_in_list": 0,
                "fold_enrichment": 0,
                "fdr": 1,
                "expected": 1.1394716394716395,
                "pValue": 0.6112676898342817,
                "list_name": "upload_1",
                "plus_minus": "-"
            },
            "number_in_reference": 8,
            "term": {
                "id": "GO:1905214",
                "label": "regulation of RNA binding"
            }
        },
        {
            "input_list": {
                "number_in_list": 0,
                "fold_enrichment": 0,
                "fdr": 1,
                "expected": 0.2848679098679099,
                "pValue": 0.999999999956702,
                "list_name": "upload_1",
                "plus_minus": "-"
            },
            "number_in_reference": 2,
            "term": {
                "id": "GO:1905213",
                "label": "negative regulation of mitotic chromosome condensation"
            }
        },
        {
            "input_list": {
                "number_in_list": 0,
                "fold_enrichment": 0,
                "fdr": 1,
                "expected": 0.42730186480186483,
                "pValue": 0.9999999999637958,
                "list_name": "upload_1",
                "plus_minus": "-"
            },
            "number_in_reference": 3,
            "term": {
                "id": "GO:0043309",
                "label": "regulation of eosinophil degranulation"
            }
        },
        {
            "input_list": {
                "number_in_list": 0,
                "fold_enrichment": 0,
                "fdr": 1,
                "expected": 0.7121697746697747,
                "pValue": 0.9999999999813842,
                "list_name": "upload_1",
                "plus_minus": "-"
            },
            "number_in_reference": 5,
            "term": {
                "id": "GO:0043308",
                "label": "eosinophil degranulation"
            }
        },
        {
            "input_list": {
                "number_in_list": 0,
                "fold_enrichment": 0,
                "fdr": 1,
                "expected": 0.7121697746697747,
                "pValue": 0.9999999999813842,
                "list_name": "upload_1",
                "plus_minus": "-"
            },
            "number_in_reference": 5,
            "term": {
                "id": "GO:0043307",
                "label": "eosinophil activation"
            }
        },
        {
            "input_list": {
                "number_in_list": 0,
                "fold_enrichment": 0,
                "fdr": 1,
                "expected": 0.8546037296037297,
                "pValue": 0.9999999999836819,
                "list_name": "upload_1",
                "plus_minus": "-"
            },
            "number_in_reference": 6,
            "term": {
                "id": "GO:0043305",
                "label": "negative regulation of mast cell degranulation"
            }
        },
        {
            "input_list": {
                "number_in_list": 0,
                "fold_enrichment": 0,
                "fdr": 1,
                "expected": 0.42730186480186483,
                "pValue": 0.9999999999637958,
                "list_name": "upload_1",
                "plus_minus": "-"
            },
            "number_in_reference": 3,
            "term": {
                "id": "GO:1905205",
                "label": "positive regulation of connective tissue replacement"
            }
        },
        {
            "input_list": {
                "number_in_list": 0,
                "fold_enrichment": 0,
                "fdr": 1,
                "expected": 0.2848679098679099,
                "pValue": 0.999999999956702,
                "list_name": "upload_1",
                "plus_minus": "-"
            },
            "number_in_reference": 2,
            "term": {
                "id": "GO:1905204",
                "label": "negative regulation of connective tissue replacement"
            }
        },
        {
            "input_list": {
                "number_in_list": 0,
                "fold_enrichment": 0,
                "fdr": 1,
                "expected": 0.8546037296037297,
                "pValue": 0.9999999999836819,
                "list_name": "upload_1",
                "plus_minus": "-"
            },
            "number_in_reference": 6,
            "term": {
                "id": "GO:1905203",
                "label": "regulation of connective tissue replacement"
            }
        },
        {
            "input_list": {
                "number_in_list": 0,
                "fold_enrichment": 0,
                "fdr": 1,
                "expected": 0.2848679098679099,
                "pValue": 0.999999999956702,
                "list_name": "upload_1",
                "plus_minus": "-"
            },
            "number_in_reference": 2,
            "term": {
                "id": "GO:0017055",
                "label": "negative regulation of RNA polymerase II transcription preinitiation complex assembly"
            }
        },
        {
            "input_list": {
                "number_in_list": 0,
                "fold_enrichment": 0,
                "fdr": 1,
                "expected": 0.14243395493395494,
                "pValue": 0.9999999999549628,
                "list_name": "upload_1",
                "plus_minus": "-"
            },
            "number_in_reference": 1,
            "term": {
                "id": "GO:0009443",
                "label": "pyridoxal 5'-phosphate salvage"
            }
        },
        {
            "input_list": {
                "number_in_list": 0,
                "fold_enrichment": 0,
                "fdr": 1,
                "expected": 0.2848679098679099,
                "pValue": 0.999999999956702,
                "list_name": "upload_1",
                "plus_minus": "-"
            },
            "number_in_reference": 2,
            "term": {
                "id": "GO:0009440",
                "label": "cyanate catabolic process"
            }
        },
        {
            "input_list": {
                "number_in_list": 0,
                "fold_enrichment": 0,
                "fdr": 1,
                "expected": 0.2848679098679099,
                "pValue": 0.999999999956702,
                "list_name": "upload_1",
                "plus_minus": "-"
            },
            "number_in_reference": 2,
            "term": {
                "id": "GO:0009439",
                "label": "cyanate metabolic process"
            }
        },
        {
            "input_list": {
                "number_in_list": 0,
                "fold_enrichment": 0,
                "fdr": 1,
                "expected": 0.2848679098679099,
                "pValue": 0.999999999956702,
                "list_name": "upload_1",
                "plus_minus": "-"
            },
            "number_in_reference": 2,
            "term": {
                "id": "GO:0070094",
                "label": "positive regulation of glucagon secretion"
            }
        },
        {
            "input_list": {
                "number_in_list": 0,
                "fold_enrichment": 0,
                "fdr": 1,
                "expected": 0.42730186480186483,
                "pValue": 0.9999999999637958,
                "list_name": "upload_1",
                "plus_minus": "-"
            },
            "number_in_reference": 3,
            "term": {
                "id": "GO:0070093",
                "label": "negative regulation of glucagon secretion"
            }
        },
        {
            "input_list": {
                "number_in_list": 0,
                "fold_enrichment": 0,
                "fdr": 1,
                "expected": 0.14243395493395494,
                "pValue": 0.9999999999549628,
                "list_name": "upload_1",
                "plus_minus": "-"
            },
            "number_in_reference": 1,
            "term": {
                "id": "GO:0070091",
                "label": "glucagon secretion"
            }
        },
        {
            "input_list": {
                "number_in_list": 0,
                "fold_enrichment": 0,
                "fdr": 1,
                "expected": 0.8546037296037297,
                "pValue": 0.9999999999836819,
                "list_name": "upload_1",
                "plus_minus": "-"
            },
            "number_in_reference": 6,
            "term": {
                "id": "GO:0070086",
                "label": "ubiquitin-dependent endocytosis"
            }
        },
        {
            "input_list": {
                "number_in_list": 0,
                "fold_enrichment": 0,
                "fdr": 1,
                "expected": 0.7121697746697747,
                "pValue": 0.9999999999813842,
                "list_name": "upload_1",
                "plus_minus": "-"
            },
            "number_in_reference": 5,
            "term": {
                "id": "GO:0009414",
                "label": "response to water deprivation"
            }
        },
        {
            "input_list": {
                "number_in_list": 0,
                "fold_enrichment": 0,
                "fdr": 1,
                "expected": 0.14243395493395494,
                "pValue": 0.9999999999549628,
                "list_name": "upload_1",
                "plus_minus": "-"
            },
            "number_in_reference": 1,
            "term": {
                "id": "GO:1904799",
                "label": "regulation of neuron remodeling"
            }
        },
        {
            "input_list": {
                "number_in_list": 0,
                "fold_enrichment": 0,
                "fdr": 1,
                "expected": 0.5697358197358198,
                "pValue": 0.9999999999660821,
                "list_name": "upload_1",
                "plus_minus": "-"
            },
            "number_in_reference": 4,
            "term": {
                "id": "GO:1904798",
                "label": "positive regulation of core promoter binding"
            }
        },
        {
            "input_list": {
                "number_in_list": 0,
                "fold_enrichment": 0,
                "fdr": 1,
                "expected": 0.14243395493395494,
                "pValue": 0.9999999999549628,
                "list_name": "upload_1",
                "plus_minus": "-"
            },
            "number_in_reference": 1,
            "term": {
                "id": "GO:0009407",
                "label": "toxin catabolic process"
            }
        },
        {
            "input_list": {
                "number_in_list": 0,
                "fold_enrichment": 0,
                "fdr": 1,
                "expected": 0.42730186480186483,
                "pValue": 0.9999999999637958,
                "list_name": "upload_1",
                "plus_minus": "-"
            },
            "number_in_reference": 3,
            "term": {
                "id": "GO:0070075",
                "label": "tear secretion"
            }
        },
        {
            "input_list": {
                "number_in_list": 0,
                "fold_enrichment": 0,
                "fdr": 1,
                "expected": 0.14243395493395494,
                "pValue": 0.9999999999549628,
                "list_name": "upload_1",
                "plus_minus": "-"
            },
            "number_in_reference": 1,
            "term": {
                "id": "GO:1904797",
                "label": "negative regulation of core promoter binding"
            }
        },
        {
            "input_list": {
                "number_in_list": 0,
                "fold_enrichment": 0,
                "fdr": 1,
                "expected": 0.7121697746697747,
                "pValue": 0.9999999999813842,
                "list_name": "upload_1",
                "plus_minus": "-"
            },
            "number_in_reference": 5,
            "term": {
                "id": "GO:1904796",
                "label": "regulation of core promoter binding"
            }
        },
        {
            "input_list": {
                "number_in_list": 0,
                "fold_enrichment": 0,
                "fdr": 1,
                "expected": 0.14243395493395494,
                "pValue": 0.9999999999549628,
                "list_name": "upload_1",
                "plus_minus": "-"
            },
            "number_in_reference": 1,
            "term": {
                "id": "GO:0009403",
                "label": "toxin biosynthetic process"
            }
        },
        {
            "input_list": {
                "number_in_list": 0,
                "fold_enrichment": 0,
                "fdr": 1,
                "expected": 0.14243395493395494,
                "pValue": 0.9999999999549628,
                "list_name": "upload_1",
                "plus_minus": "-"
            },
            "number_in_reference": 1,
            "term": {
                "id": "GO:1904792",
                "label": "positive regulation of shelterin complex assembly"
            }
        },
        {
            "input_list": {
                "number_in_list": 0,
                "fold_enrichment": 0,
                "fdr": 1,
                "expected": 0.14243395493395494,
                "pValue": 0.9999999999549628,
                "list_name": "upload_1",
                "plus_minus": "-"
            },
            "number_in_reference": 1,
            "term": {
                "id": "GO:1904791",
                "label": "negative regulation of shelterin complex assembly"
            }
        },
        {
            "input_list": {
                "number_in_list": 0,
                "fold_enrichment": 0,
                "fdr": 1,
                "expected": 0.2848679098679099,
                "pValue": 0.999999999956702,
                "list_name": "upload_1",
                "plus_minus": "-"
            },
            "number_in_reference": 2,
            "term": {
                "id": "GO:1904790",
                "label": "regulation of shelterin complex assembly"
            }
        },
        {
            "input_list": {
                "number_in_list": 0,
                "fold_enrichment": 0,
                "fdr": 1,
                "expected": 0.14243395493395494,
                "pValue": 0.9999999999549628,
                "list_name": "upload_1",
                "plus_minus": "-"
            },
            "number_in_reference": 1,
            "term": {
                "id": "GO:0017006",
                "label": "protein-tetrapyrrole linkage"
            }
        },
        {
            "input_list": {
                "number_in_list": 0,
                "fold_enrichment": 0,
                "fdr": 1,
                "expected": 0.14243395493395494,
                "pValue": 0.9999999999549628,
                "list_name": "upload_1",
                "plus_minus": "-"
            },
            "number_in_reference": 1,
            "term": {
                "id": "GO:0017003",
                "label": "protein-heme linkage"
            }
        },
        {
            "input_list": {
                "number_in_list": 0,
                "fold_enrichment": 0,
                "fdr": 1,
                "expected": 0.5697358197358198,
                "pValue": 0.9999999999660821,
                "list_name": "upload_1",
                "plus_minus": "-"
            },
            "number_in_reference": 4,
            "term": {
                "id": "GO:1904783",
                "label": "positive regulation of NMDA glutamate receptor activity"
            }
        },
        {
            "input_list": {
                "number_in_list": 0,
                "fold_enrichment": 0,
                "fdr": 1,
                "expected": 0.14243395493395494,
                "pValue": 0.9999999999549628,
                "list_name": "upload_1",
                "plus_minus": "-"
            },
            "number_in_reference": 1,
            "term": {
                "id": "GO:0070060",
                "label": "'de novo' actin filament nucleation"
            }
        },
        {
            "input_list": {
                "number_in_list": 0,
                "fold_enrichment": 0,
                "fdr": 1,
                "expected": 0.2848679098679099,
                "pValue": 0.999999999956702,
                "list_name": "upload_1",
                "plus_minus": "-"
            },
            "number_in_reference": 2,
            "term": {
                "id": "GO:1904780",
                "label": "negative regulation of protein localization to centrosome"
            }
        },
        {
            "input_list": {
                "number_in_list": 0,
                "fold_enrichment": 0,
                "fdr": 1,
                "expected": 0.14243395493395494,
                "pValue": 0.9999999999549628,
                "list_name": "upload_1",
                "plus_minus": "-"
            },
            "number_in_reference": 1,
            "term": {
                "id": "GO:0048174",
                "label": "negative regulation of short-term neuronal synaptic plasticity"
            }
        },
        {
            "input_list": {
                "number_in_list": 0,
                "fold_enrichment": 0,
                "fdr": 1,
                "expected": 0.14243395493395494,
                "pValue": 0.9999999999549628,
                "list_name": "upload_1",
                "plus_minus": "-"
            },
            "number_in_reference": 1,
            "term": {
                "id": "GO:1904777",
                "label": "negative regulation of protein localization to cell cortex"
            }
        },
        {
            "input_list": {
                "number_in_list": 0,
                "fold_enrichment": 0,
                "fdr": 1,
                "expected": 0.5697358197358198,
                "pValue": 0.9999999999660821,
                "list_name": "upload_1",
                "plus_minus": "-"
            },
            "number_in_reference": 4,
            "term": {
                "id": "GO:1904772",
                "label": "response to tetrachloromethane"
            }
        },
        {
            "input_list": {
                "number_in_list": 0,
                "fold_enrichment": 0,
                "fdr": 1,
                "expected": 0.14243395493395494,
                "pValue": 0.9999999999549628,
                "list_name": "upload_1",
                "plus_minus": "-"
            },
            "number_in_reference": 1,
            "term": {
                "id": "GO:0042868",
                "label": "antisense RNA metabolic process"
            }
        },
        {
            "input_list": {
                "number_in_list": 0,
                "fold_enrichment": 0,
                "fdr": 1,
                "expected": 0.42730186480186483,
                "pValue": 0.9999999999637958,
                "list_name": "upload_1",
                "plus_minus": "-"
            },
            "number_in_reference": 3,
            "term": {
                "id": "GO:0048162",
                "label": "multi-layer follicle stage"
            }
        },
        {
            "input_list": {
                "number_in_list": 0,
                "fold_enrichment": 0,
                "fdr": 1,
                "expected": 0.2848679098679099,
                "pValue": 0.999999999956702,
                "list_name": "upload_1",
                "plus_minus": "-"
            },
            "number_in_reference": 2,
            "term": {
                "id": "GO:0048160",
                "label": "primary follicle stage"
            }
        },
        {
            "input_list": {
                "number_in_list": 0,
                "fold_enrichment": 0,
                "fdr": 1,
                "expected": 0.14243395493395494,
                "pValue": 0.9999999999549628,
                "list_name": "upload_1",
                "plus_minus": "-"
            },
            "number_in_reference": 1,
            "term": {
                "id": "GO:1904764",
                "label": "chaperone-mediated autophagy translocation complex disassembly"
            }
        },
        {
            "input_list": {
                "number_in_list": 0,
                "fold_enrichment": 0,
                "fdr": 1,
                "expected": 0.14243395493395494,
                "pValue": 0.9999999999549628,
                "list_name": "upload_1",
                "plus_minus": "-"
            },
            "number_in_reference": 1,
            "term": {
                "id": "GO:1904762",
                "label": "positive regulation of myofibroblast differentiation"
            }
        },
        {
            "input_list": {
                "number_in_list": 0,
                "fold_enrichment": 0,
                "fdr": 1,
                "expected": 0.5697358197358198,
                "pValue": 0.9999999999660821,
                "list_name": "upload_1",
                "plus_minus": "-"
            },
            "number_in_reference": 4,
            "term": {
                "id": "GO:1904761",
                "label": "negative regulation of myofibroblast differentiation"
            }
        },
        {
            "input_list": {
                "number_in_list": 0,
                "fold_enrichment": 0,
                "fdr": 1,
                "expected": 0.8546037296037297,
                "pValue": 0.9999999999836819,
                "list_name": "upload_1",
                "plus_minus": "-"
            },
            "number_in_reference": 6,
            "term": {
                "id": "GO:1904760",
                "label": "regulation of myofibroblast differentiation"
            }
        },
        {
            "input_list": {
                "number_in_list": 0,
                "fold_enrichment": 0,
                "fdr": 1,
                "expected": 0.2848679098679099,
                "pValue": 0.999999999956702,
                "list_name": "upload_1",
                "plus_minus": "-"
            },
            "number_in_reference": 2,
            "term": {
                "id": "GO:0030887",
                "label": "positive regulation of myeloid dendritic cell activation"
            }
        },
        {
            "input_list": {
                "number_in_list": 0,
                "fold_enrichment": 0,
                "fdr": 1,
                "expected": 0.42730186480186483,
                "pValue": 0.9999999999637958,
                "list_name": "upload_1",
                "plus_minus": "-"
            },
            "number_in_reference": 3,
            "term": {
                "id": "GO:0030886",
                "label": "negative regulation of myeloid dendritic cell activation"
            }
        },
        {
            "input_list": {
                "number_in_list": 0,
                "fold_enrichment": 0,
                "fdr": 1,
                "expected": 0.7121697746697747,
                "pValue": 0.9999999999813842,
                "list_name": "upload_1",
                "plus_minus": "-"
            },
            "number_in_reference": 5,
            "term": {
                "id": "GO:0030885",
                "label": "regulation of myeloid dendritic cell activation"
            }
        },
        {
            "input_list": {
                "number_in_list": 0,
                "fold_enrichment": 0,
                "fdr": 1,
                "expected": 0.8546037296037297,
                "pValue": 0.9999999999836819,
                "list_name": "upload_1",
                "plus_minus": "-"
            },
            "number_in_reference": 6,
            "term": {
                "id": "GO:1904751",
                "label": "positive regulation of protein localization to nucleolus"
            }
        },
        {
            "input_list": {
                "number_in_list": 0,
                "fold_enrichment": 0,
                "fdr": 1,
                "expected": 1.2819055944055944,
                "pValue": 0.6249688796262314,
                "list_name": "upload_1",
                "plus_minus": "-"
            },
            "number_in_reference": 9,
            "term": {
                "id": "GO:0048149",
                "label": "behavioral response to ethanol"
            }
        },
        {
            "input_list": {
                "number_in_list": 0,
                "fold_enrichment": 0,
                "fdr": 1,
                "expected": 0.14243395493395494,
                "pValue": 0.9999999999549628,
                "list_name": "upload_1",
                "plus_minus": "-"
            },
            "number_in_reference": 1,
            "term": {
                "id": "GO:0036179",
                "label": "osteoclast maturation"
            }
        },
        {
            "input_list": {
                "number_in_list": 0,
                "fold_enrichment": 0,
                "fdr": 1,
                "expected": 0.8546037296037297,
                "pValue": 0.9999999999836819,
                "list_name": "upload_1",
                "plus_minus": "-"
            },
            "number_in_reference": 6,
            "term": {
                "id": "GO:1904746",
                "label": "negative regulation of apoptotic process involved in development"
            }
        },
        {
            "input_list": {
                "number_in_list": 0,
                "fold_enrichment": 0,
                "fdr": 1,
                "expected": 0.2848679098679099,
                "pValue": 0.999999999956702,
                "list_name": "upload_1",
                "plus_minus": "-"
            },
            "number_in_reference": 2,
            "term": {
                "id": "GO:1904744",
                "label": "positive regulation of telomeric DNA binding"
            }
        },
        {
            "input_list": {
                "number_in_list": 0,
                "fold_enrichment": 0,
                "fdr": 1,
                "expected": 0.2848679098679099,
                "pValue": 0.999999999956702,
                "list_name": "upload_1",
                "plus_minus": "-"
            },
            "number_in_reference": 2,
            "term": {
                "id": "GO:0016598",
                "label": "protein arginylation"
            }
        },
        {
            "input_list": {
                "number_in_list": 0,
                "fold_enrichment": 0,
                "fdr": 1,
                "expected": 0.5697358197358198,
                "pValue": 0.9999999999660821,
                "list_name": "upload_1",
                "plus_minus": "-"
            },
            "number_in_reference": 4,
            "term": {
                "id": "GO:0048133",
                "label": "male germ-line stem cell asymmetric division"
            }
        },
        {
            "input_list": {
                "number_in_list": 0,
                "fold_enrichment": 0,
                "fdr": 1,
                "expected": 0.14243395493395494,
                "pValue": 0.9999999999549628,
                "list_name": "upload_1",
                "plus_minus": "-"
            },
            "number_in_reference": 1,
            "term": {
                "id": "GO:0030862",
                "label": "positive regulation of polarized epithelial cell differentiation"
            }
        },
        {
            "input_list": {
                "number_in_list": 0,
                "fold_enrichment": 0,
                "fdr": 1,
                "expected": 0.2848679098679099,
                "pValue": 0.999999999956702,
                "list_name": "upload_1",
                "plus_minus": "-"
            },
            "number_in_reference": 2,
            "term": {
                "id": "GO:0030860",
                "label": "regulation of polarized epithelial cell differentiation"
            }
        },
        {
            "input_list": {
                "number_in_list": 0,
                "fold_enrichment": 0,
                "fdr": 1,
                "expected": 0.42730186480186483,
                "pValue": 0.9999999999637958,
                "list_name": "upload_1",
                "plus_minus": "-"
            },
            "number_in_reference": 3,
            "term": {
                "id": "GO:1904738",
                "label": "vascular associated smooth muscle cell migration"
            }
        },
        {
            "input_list": {
                "number_in_list": 0,
                "fold_enrichment": 0,
                "fdr": 1,
                "expected": 0.42730186480186483,
                "pValue": 0.9999999999637958,
                "list_name": "upload_1",
                "plus_minus": "-"
            },
            "number_in_reference": 3,
            "term": {
                "id": "GO:1904734",
                "label": "positive regulation of electron transfer activity"
            }
        },
        {
            "input_list": {
                "number_in_list": 0,
                "fold_enrichment": 0,
                "fdr": 1,
                "expected": 0.42730186480186483,
                "pValue": 0.9999999999637958,
                "list_name": "upload_1",
                "plus_minus": "-"
            },
            "number_in_reference": 3,
            "term": {
                "id": "GO:0050434",
                "label": "positive regulation of viral transcription"
            }
        },
        {
            "input_list": {
                "number_in_list": 0,
                "fold_enrichment": 0,
                "fdr": 1,
                "expected": 0.5697358197358198,
                "pValue": 0.9999999999660821,
                "list_name": "upload_1",
                "plus_minus": "-"
            },
            "number_in_reference": 4,
            "term": {
                "id": "GO:1900372",
                "label": "negative regulation of purine nucleotide biosynthetic process"
            }
        },
        {
            "input_list": {
                "number_in_list": 0,
                "fold_enrichment": 0,
                "fdr": 1,
                "expected": 0.14243395493395494,
                "pValue": 0.9999999999549628,
                "list_name": "upload_1",
                "plus_minus": "-"
            },
            "number_in_reference": 1,
            "term": {
                "id": "GO:0042820",
                "label": "vitamin B6 catabolic process"
            }
        },
        {
            "input_list": {
                "number_in_list": 0,
                "fold_enrichment": 0,
                "fdr": 1,
                "expected": 0.14243395493395494,
                "pValue": 0.9999999999549628,
                "list_name": "upload_1",
                "plus_minus": "-"
            },
            "number_in_reference": 1,
            "term": {
                "id": "GO:1904723",
                "label": "negative regulation of Wnt-Frizzled-LRP5/6 complex assembly"
            }
        },
        {
            "input_list": {
                "number_in_list": 0,
                "fold_enrichment": 0,
                "fdr": 1,
                "expected": 0.14243395493395494,
                "pValue": 0.9999999999549628,
                "list_name": "upload_1",
                "plus_minus": "-"
            },
            "number_in_reference": 1,
            "term": {
                "id": "GO:0042817",
                "label": "pyridoxal metabolic process"
            }
        },
        {
            "input_list": {
                "number_in_list": 0,
                "fold_enrichment": 0,
                "fdr": 1,
                "expected": 0.14243395493395494,
                "pValue": 0.9999999999549628,
                "list_name": "upload_1",
                "plus_minus": "-"
            },
            "number_in_reference": 1,
            "term": {
                "id": "GO:1900364",
                "label": "negative regulation of mRNA polyadenylation"
            }
        },
        {
            "input_list": {
                "number_in_list": 0,
                "fold_enrichment": 0,
                "fdr": 1,
                "expected": 0.14243395493395494,
                "pValue": 0.9999999999549628,
                "list_name": "upload_1",
                "plus_minus": "-"
            },
            "number_in_reference": 1,
            "term": {
                "id": "GO:0030845",
                "label": "phospholipase C-inhibiting G protein-coupled receptor signaling pathway"
            }
        },
        {
            "input_list": {
                "number_in_list": 0,
                "fold_enrichment": 0,
                "fdr": 1,
                "expected": 0.14243395493395494,
                "pValue": 0.9999999999549628,
                "list_name": "upload_1",
                "plus_minus": "-"
            },
            "number_in_reference": 1,
            "term": {
                "id": "GO:0030844",
                "label": "positive regulation of intermediate filament depolymerization"
            }
        },
        {
            "input_list": {
                "number_in_list": 0,
                "fold_enrichment": 0,
                "fdr": 1,
                "expected": 0.14243395493395494,
                "pValue": 0.9999999999549628,
                "list_name": "upload_1",
                "plus_minus": "-"
            },
            "number_in_reference": 1,
            "term": {
                "id": "GO:0030842",
                "label": "regulation of intermediate filament depolymerization"
            }
        },
        {
            "input_list": {
                "number_in_list": 0,
                "fold_enrichment": 0,
                "fdr": 1,
                "expected": 0.14243395493395494,
                "pValue": 0.9999999999549628,
                "list_name": "upload_1",
                "plus_minus": "-"
            },
            "number_in_reference": 1,
            "term": {
                "id": "GO:0036146",
                "label": "cellular response to mycotoxin"
            }
        },
        {
            "input_list": {
                "number_in_list": 0,
                "fold_enrichment": 0,
                "fdr": 1,
                "expected": 0.2848679098679099,
                "pValue": 0.999999999956702,
                "list_name": "upload_1",
                "plus_minus": "-"
            },
            "number_in_reference": 2,
            "term": {
                "id": "GO:0036145",
                "label": "dendritic cell homeostasis"
            }
        },
        {
            "input_list": {
                "number_in_list": 0,
                "fold_enrichment": 0,
                "fdr": 1,
                "expected": 0.2848679098679099,
                "pValue": 0.999999999956702,
                "list_name": "upload_1",
                "plus_minus": "-"
            },
            "number_in_reference": 2,
            "term": {
                "id": "GO:1904719",
                "label": "positive regulation of AMPA glutamate receptor clustering"
            }
        },
        {
            "input_list": {
                "number_in_list": 0,
                "fold_enrichment": 0,
                "fdr": 1,
                "expected": 0.14243395493395494,
                "pValue": 0.9999999999549628,
                "list_name": "upload_1",
                "plus_minus": "-"
            },
            "number_in_reference": 1,
            "term": {
                "id": "GO:1904711",
                "label": "regulation of Wnt-Frizzled-LRP5/6 complex assembly"
            }
        },
        {
            "input_list": {
                "number_in_list": 0,
                "fold_enrichment": 0,
                "fdr": 1,
                "expected": 0.9970376845376845,
                "pValue": 0.6033649929266008,
                "list_name": "upload_1",
                "plus_minus": "-"
            },
            "number_in_reference": 7,
            "term": {
                "id": "GO:0016562",
                "label": "protein import into peroxisome matrix, receptor recycling"
            }
        },
        {
            "input_list": {
                "number_in_list": 0,
                "fold_enrichment": 0,
                "fdr": 1,
                "expected": 0.5697358197358198,
                "pValue": 0.9999999999660821,
                "list_name": "upload_1",
                "plus_minus": "-"
            },
            "number_in_reference": 4,
            "term": {
                "id": "GO:0016561",
                "label": "protein import into peroxisome matrix, translocation"
            }
        },
        {
            "input_list": {
                "number_in_list": 0,
                "fold_enrichment": 0,
                "fdr": 1,
                "expected": 0.5697358197358198,
                "pValue": 0.9999999999660821,
                "list_name": "upload_1",
                "plus_minus": "-"
            },
            "number_in_reference": 4,
            "term": {
                "id": "GO:0016560",
                "label": "protein import into peroxisome matrix, docking"
            }
        },
        {
            "input_list": {
                "number_in_list": 0,
                "fold_enrichment": 0,
                "fdr": 1,
                "expected": 0.42730186480186483,
                "pValue": 0.9999999999637958,
                "list_name": "upload_1",
                "plus_minus": "-"
            },
            "number_in_reference": 3,
            "term": {
                "id": "GO:0048105",
                "label": "establishment of body hair planar orientation"
            }
        },
        {
            "input_list": {
                "number_in_list": 0,
                "fold_enrichment": 0,
                "fdr": 1,
                "expected": 0.42730186480186483,
                "pValue": 0.9999999999637958,
                "list_name": "upload_1",
                "plus_minus": "-"
            },
            "number_in_reference": 3,
            "term": {
                "id": "GO:0048104",
                "label": "establishment of body hair or bristle planar orientation"
            }
        },
        {
            "input_list": {
                "number_in_list": 0,
                "fold_enrichment": 0,
                "fdr": 1,
                "expected": 0.42730186480186483,
                "pValue": 0.9999999999637958,
                "list_name": "upload_1",
                "plus_minus": "-"
            },
            "number_in_reference": 3,
            "term": {
                "id": "GO:0036135",
                "label": "Schwann cell migration"
            }
        },
        {
            "input_list": {
                "number_in_list": 0,
                "fold_enrichment": 0,
                "fdr": 1,
                "expected": 0.2848679098679099,
                "pValue": 0.999999999956702,
                "list_name": "upload_1",
                "plus_minus": "-"
            },
            "number_in_reference": 2,
            "term": {
                "id": "GO:1904708",
                "label": "regulation of granulosa cell apoptotic process"
            }
        },
        {
            "input_list": {
                "number_in_list": 0,
                "fold_enrichment": 0,
                "fdr": 0.5630752973749791,
                "expected": 2.136509324009324,
                "pValue": 0.15064101966116675,
                "list_name": "upload_1",
                "plus_minus": "-"
            },
            "number_in_reference": 15,
            "term": {
                "id": "GO:0016558",
                "label": "protein import into peroxisome matrix"
            }
        },
        {
            "input_list": {
                "number_in_list": 0,
                "fold_enrichment": 0,
                "fdr": 1,
                "expected": 0.14243395493395494,
                "pValue": 0.9999999999549628,
                "list_name": "upload_1",
                "plus_minus": "-"
            },
            "number_in_reference": 1,
            "term": {
                "id": "GO:1904702",
                "label": "regulation of protein localization to adherens junction"
            }
        },
        {
            "input_list": {
                "number_in_list": 0,
                "fold_enrichment": 0,
                "fdr": 1,
                "expected": 0.42730186480186483,
                "pValue": 0.9999999999637958,
                "list_name": "upload_1",
                "plus_minus": "-"
            },
            "number_in_reference": 3,
            "term": {
                "id": "GO:0016557",
                "label": "peroxisome membrane biogenesis"
            }
        },
        {
            "input_list": {
                "number_in_list": 0,
                "fold_enrichment": 0,
                "fdr": 0.7522926483274798,
                "expected": 1.7092074592074593,
                "pValue": 0.23704399330295123,
                "list_name": "upload_1",
                "plus_minus": "-"
            },
            "number_in_reference": 12,
            "term": {
                "id": "GO:0016554",
                "label": "cytidine to uridine editing"
            }
        },
        {
            "input_list": {
                "number_in_list": 0,
                "fold_enrichment": 0,
                "fdr": 0.4766068709392712,
                "expected": 2.706245143745144,
                "pValue": 0.09695977870384306,
                "list_name": "upload_1",
                "plus_minus": "-"
            },
            "number_in_reference": 19,
            "term": {
                "id": "GO:0016553",
                "label": "base conversion or substitution editing"
            }
        },
        {
            "input_list": {
                "number_in_list": 0,
                "fold_enrichment": 0,
                "fdr": 1,
                "expected": 0.14243395493395494,
                "pValue": 0.9999999999549628,
                "list_name": "upload_1",
                "plus_minus": "-"
            },
            "number_in_reference": 1,
            "term": {
                "id": "GO:0061999",
                "label": "regulation of cardiac endothelial to mesenchymal transition"
            }
        },
        {
            "input_list": {
                "number_in_list": 0,
                "fold_enrichment": 0,
                "fdr": 1,
                "expected": 0.14243395493395494,
                "pValue": 0.9999999999549628,
                "list_name": "upload_1",
                "plus_minus": "-"
            },
            "number_in_reference": 1,
            "term": {
                "id": "GO:0036116",
                "label": "long-chain fatty-acyl-CoA catabolic process"
            }
        },
        {
            "input_list": {
                "number_in_list": 0,
                "fold_enrichment": 0,
                "fdr": 1,
                "expected": 0.5697358197358198,
                "pValue": 0.9999999999660821,
                "list_name": "upload_1",
                "plus_minus": "-"
            },
            "number_in_reference": 4,
            "term": {
                "id": "GO:0036114",
                "label": "medium-chain fatty-acyl-CoA catabolic process"
            }
        },
        {
            "input_list": {
                "number_in_list": 0,
                "fold_enrichment": 0,
                "fdr": 1,
                "expected": 0.2848679098679099,
                "pValue": 0.999999999956702,
                "list_name": "upload_1",
                "plus_minus": "-"
            },
            "number_in_reference": 2,
            "term": {
                "id": "GO:0016539",
                "label": "intein-mediated protein splicing"
            }
        },
        {
            "input_list": {
                "number_in_list": 0,
                "fold_enrichment": 0,
                "fdr": 1,
                "expected": 0.14243395493395494,
                "pValue": 0.9999999999549628,
                "list_name": "upload_1",
                "plus_minus": "-"
            },
            "number_in_reference": 1,
            "term": {
                "id": "GO:0061987",
                "label": "negative regulation of transcription from RNA polymerase II promoter by glucose"
            }
        },
        {
            "input_list": {
                "number_in_list": 0,
                "fold_enrichment": 0,
                "fdr": 1,
                "expected": 0.14243395493395494,
                "pValue": 0.9999999999549628,
                "list_name": "upload_1",
                "plus_minus": "-"
            },
            "number_in_reference": 1,
            "term": {
                "id": "GO:0061986",
                "label": "negative regulation of transcription by glucose"
            }
        },
        {
            "input_list": {
                "number_in_list": 0,
                "fold_enrichment": 0,
                "fdr": 1,
                "expected": 0.2848679098679099,
                "pValue": 0.999999999956702,
                "list_name": "upload_1",
                "plus_minus": "-"
            },
            "number_in_reference": 2,
            "term": {
                "id": "GO:0061983",
                "label": "meiosis II cell cycle process"
            }
        },
        {
            "input_list": {
                "number_in_list": 0,
                "fold_enrichment": 0,
                "fdr": 1,
                "expected": 0.5697358197358198,
                "pValue": 0.9999999999660821,
                "list_name": "upload_1",
                "plus_minus": "-"
            },
            "number_in_reference": 4,
            "term": {
                "id": "GO:0030809",
                "label": "negative regulation of nucleotide biosynthetic process"
            }
        },
        {
            "input_list": {
                "number_in_list": 0,
                "fold_enrichment": 0,
                "fdr": 1,
                "expected": 0.5697358197358198,
                "pValue": 0.9999999999660821,
                "list_name": "upload_1",
                "plus_minus": "-"
            },
            "number_in_reference": 4,
            "term": {
                "id": "GO:0036101",
                "label": "leukotriene B4 catabolic process"
            }
        },
        {
            "input_list": {
                "number_in_list": 0,
                "fold_enrichment": 0,
                "fdr": 1,
                "expected": 0.8546037296037297,
                "pValue": 0.9999999999836819,
                "list_name": "upload_1",
                "plus_minus": "-"
            },
            "number_in_reference": 6,
            "term": {
                "id": "GO:0036100",
                "label": "leukotriene catabolic process"
            }
        },
        {
            "input_list": {
                "number_in_list": 0,
                "fold_enrichment": 0,
                "fdr": 1,
                "expected": 0.14243395493395494,
                "pValue": 0.9999999999549628,
                "list_name": "upload_1",
                "plus_minus": "-"
            },
            "number_in_reference": 1,
            "term": {
                "id": "GO:0061974",
                "label": "perichondral bone morphogenesis"
            }
        },
        {
            "input_list": {
                "number_in_list": 0,
                "fold_enrichment": 0,
                "fdr": 1,
                "expected": 0.14243395493395494,
                "pValue": 0.9999999999549628,
                "list_name": "upload_1",
                "plus_minus": "-"
            },
            "number_in_reference": 1,
            "term": {
                "id": "GO:0061973",
                "label": "membrane bone morphogenesis"
            }
        },
        {
            "input_list": {
                "number_in_list": 0,
                "fold_enrichment": 0,
                "fdr": 1,
                "expected": 0.14243395493395494,
                "pValue": 0.9999999999549628,
                "list_name": "upload_1",
                "plus_minus": "-"
            },
            "number_in_reference": 1,
            "term": {
                "id": "GO:0061956",
                "label": "penetration of cumulus oophorus"
            }
        },
        {
            "input_list": {
                "number_in_list": 0,
                "fold_enrichment": 0,
                "fdr": 0.4751402091764414,
                "expected": 2.5638111888111887,
                "pValue": 0.09622500988832083,
                "list_name": "upload_1",
                "plus_minus": "-"
            },
            "number_in_reference": 18,
            "term": {
                "id": "GO:0061952",
                "label": "midbody abscission"
            }
        },
        {
            "input_list": {
                "number_in_list": 0,
                "fold_enrichment": 0,
                "fdr": 1,
                "expected": 0.8546037296037297,
                "pValue": 0.9999999999836819,
                "list_name": "upload_1",
                "plus_minus": "-"
            },
            "number_in_reference": 6,
            "term": {
                "id": "GO:0061945",
                "label": "regulation of protein K48-linked ubiquitination"
            }
        },
        {
            "input_list": {
                "number_in_list": 0,
                "fold_enrichment": 0,
                "fdr": 1,
                "expected": 0.2848679098679099,
                "pValue": 0.999999999956702,
                "list_name": "upload_1",
                "plus_minus": "-"
            },
            "number_in_reference": 2,
            "term": {
                "id": "GO:0061944",
                "label": "negative regulation of protein K48-linked ubiquitination"
            }
        },
        {
            "input_list": {
                "number_in_list": 0,
                "fold_enrichment": 0,
                "fdr": 1,
                "expected": 0.5697358197358198,
                "pValue": 0.9999999999660821,
                "list_name": "upload_1",
                "plus_minus": "-"
            },
            "number_in_reference": 4,
            "term": {
                "id": "GO:0035696",
                "label": "monocyte extravasation"
            }
        },
        {
            "input_list": {
                "number_in_list": 0,
                "fold_enrichment": 0,
                "fdr": 1,
                "expected": 0.14243395493395494,
                "pValue": 0.9999999999549628,
                "list_name": "upload_1",
                "plus_minus": "-"
            },
            "number_in_reference": 1,
            "term": {
                "id": "GO:0035695",
                "label": "mitophagy by internal vacuole formation"
            }
        },
        {
            "input_list": {
                "number_in_list": 0,
                "fold_enrichment": 0,
                "fdr": 1,
                "expected": 0.14243395493395494,
                "pValue": 0.9999999999549628,
                "list_name": "upload_1",
                "plus_minus": "-"
            },
            "number_in_reference": 1,
            "term": {
                "id": "GO:0061938",
                "label": "protein localization to somatodendritic compartment"
            }
        },
        {
            "input_list": {
                "number_in_list": 0,
                "fold_enrichment": 0,
                "fdr": 1,
                "expected": 0.14243395493395494,
                "pValue": 0.9999999999549628,
                "list_name": "upload_1",
                "plus_minus": "-"
            },
            "number_in_reference": 1,
            "term": {
                "id": "GO:0035691",
                "label": "macrophage migration inhibitory factor signaling pathway"
            }
        },
        {
            "input_list": {
                "number_in_list": 0,
                "fold_enrichment": 0,
                "fdr": 1,
                "expected": 0.14243395493395494,
                "pValue": 0.9999999999549628,
                "list_name": "upload_1",
                "plus_minus": "-"
            },
            "number_in_reference": 1,
            "term": {
                "id": "GO:0061931",
                "label": "positive regulation of erythrocyte enucleation"
            }
        },
        {
            "input_list": {
                "number_in_list": 0,
                "fold_enrichment": 0,
                "fdr": 1,
                "expected": 0.14243395493395494,
                "pValue": 0.9999999999549628,
                "list_name": "upload_1",
                "plus_minus": "-"
            },
            "number_in_reference": 1,
            "term": {
                "id": "GO:0061930",
                "label": "regulation of erythrocyte enucleation"
            }
        },
        {
            "input_list": {
                "number_in_list": 0,
                "fold_enrichment": 0,
                "fdr": 1,
                "expected": 0.2848679098679099,
                "pValue": 0.999999999956702,
                "list_name": "upload_1",
                "plus_minus": "-"
            },
            "number_in_reference": 2,
            "term": {
                "id": "GO:0035685",
                "label": "helper T cell diapedesis"
            }
        },
        {
            "input_list": {
                "number_in_list": 0,
                "fold_enrichment": 0,
                "fdr": 1,
                "expected": 0.42730186480186483,
                "pValue": 0.9999999999637958,
                "list_name": "upload_1",
                "plus_minus": "-"
            },
            "number_in_reference": 3,
            "term": {
                "id": "GO:0035684",
                "label": "helper T cell extravasation"
            }
        },
        {
            "input_list": {
                "number_in_list": 0,
                "fold_enrichment": 0,
                "fdr": 1,
                "expected": 0.2848679098679099,
                "pValue": 0.999999999956702,
                "list_name": "upload_1",
                "plus_minus": "-"
            },
            "number_in_reference": 2,
            "term": {
                "id": "GO:0035683",
                "label": "memory T cell extravasation"
            }
        },
        {
            "input_list": {
                "number_in_list": 0,
                "fold_enrichment": 0,
                "fdr": 1,
                "expected": 0.14243395493395494,
                "pValue": 0.9999999999549628,
                "list_name": "upload_1",
                "plus_minus": "-"
            },
            "number_in_reference": 1,
            "term": {
                "id": "GO:0061921",
                "label": "peptidyl-lysine propionylation"
            }
        },
        {
            "input_list": {
                "number_in_list": 0,
                "fold_enrichment": 0,
                "fdr": 1,
                "expected": 0.14243395493395494,
                "pValue": 0.9999999999549628,
                "list_name": "upload_1",
                "plus_minus": "-"
            },
            "number_in_reference": 1,
            "term": {
                "id": "GO:1905199",
                "label": "manchette disassembly"
            }
        },
        {
            "input_list": {
                "number_in_list": 0,
                "fold_enrichment": 0,
                "fdr": 1,
                "expected": 0.14243395493395494,
                "pValue": 0.9999999999549628,
                "list_name": "upload_1",
                "plus_minus": "-"
            },
            "number_in_reference": 1,
            "term": {
                "id": "GO:0035677",
                "label": "posterior lateral line neuromast hair cell development"
            }
        },
        {
            "input_list": {
                "number_in_list": 0,
                "fold_enrichment": 0,
                "fdr": 1,
                "expected": 0.2848679098679099,
                "pValue": 0.999999999956702,
                "list_name": "upload_1",
                "plus_minus": "-"
            },
            "number_in_reference": 2,
            "term": {
                "id": "GO:0035675",
                "label": "neuromast hair cell development"
            }
        },
        {
            "input_list": {
                "number_in_list": 0,
                "fold_enrichment": 0,
                "fdr": 1,
                "expected": 0.2848679098679099,
                "pValue": 0.999999999956702,
                "list_name": "upload_1",
                "plus_minus": "-"
            },
            "number_in_reference": 2,
            "term": {
                "id": "GO:0035674",
                "label": "tricarboxylic acid transmembrane transport"
            }
        },
        {
            "input_list": {
                "number_in_list": 0,
                "fold_enrichment": 0,
                "fdr": 1,
                "expected": 0.14243395493395494,
                "pValue": 0.9999999999549628,
                "list_name": "upload_1",
                "plus_minus": "-"
            },
            "number_in_reference": 1,
            "term": {
                "id": "GO:0061910",
                "label": "autophagosome-endosome fusion"
            }
        },
        {
            "input_list": {
                "number_in_list": 0,
                "fold_enrichment": 0,
                "fdr": 1,
                "expected": 0.2848679098679099,
                "pValue": 0.999999999956702,
                "list_name": "upload_1",
                "plus_minus": "-"
            },
            "number_in_reference": 2,
            "term": {
                "id": "GO:1905184",
                "label": "positive regulation of protein serine/threonine phosphatase activity"
            }
        },
        {
            "input_list": {
                "number_in_list": 0,
                "fold_enrichment": 0,
                "fdr": 1,
                "expected": 0.14243395493395494,
                "pValue": 0.9999999999549628,
                "list_name": "upload_1",
                "plus_minus": "-"
            },
            "number_in_reference": 1,
            "term": {
                "id": "GO:1905183",
                "label": "negative regulation of protein serine/threonine phosphatase activity"
            }
        },
        {
            "input_list": {
                "number_in_list": 0,
                "fold_enrichment": 0,
                "fdr": 1,
                "expected": 0.14243395493395494,
                "pValue": 0.9999999999549628,
                "list_name": "upload_1",
                "plus_minus": "-"
            },
            "number_in_reference": 1,
            "term": {
                "id": "GO:0035665",
                "label": "TIRAP-dependent toll-like receptor 4 signaling pathway"
            }
        },
        {
            "input_list": {
                "number_in_list": 0,
                "fold_enrichment": 0,
                "fdr": 1,
                "expected": 0.14243395493395494,
                "pValue": 0.9999999999549628,
                "list_name": "upload_1",
                "plus_minus": "-"
            },
            "number_in_reference": 1,
            "term": {
                "id": "GO:0035664",
                "label": "TIRAP-dependent toll-like receptor signaling pathway"
            }
        },
        {
            "input_list": {
                "number_in_list": 0,
                "fold_enrichment": 0,
                "fdr": 1,
                "expected": 0.2848679098679099,
                "pValue": 0.999999999956702,
                "list_name": "upload_1",
                "plus_minus": "-"
            },
            "number_in_reference": 2,
            "term": {
                "id": "GO:1905179",
                "label": "negative regulation of cardiac muscle tissue regeneration"
            }
        },
        {
            "input_list": {
                "number_in_list": 0,
                "fold_enrichment": 0,
                "fdr": 1,
                "expected": 0.2848679098679099,
                "pValue": 0.999999999956702,
                "list_name": "upload_1",
                "plus_minus": "-"
            },
            "number_in_reference": 2,
            "term": {
                "id": "GO:1905178",
                "label": "regulation of cardiac muscle tissue regeneration"
            }
        },
        {
            "input_list": {
                "number_in_list": 0,
                "fold_enrichment": 0,
                "fdr": 1,
                "expected": 0.14243395493395494,
                "pValue": 0.9999999999549628,
                "list_name": "upload_1",
                "plus_minus": "-"
            },
            "number_in_reference": 1,
            "term": {
                "id": "GO:1905176",
                "label": "positive regulation of vascular associated smooth muscle cell dedifferentiation"
            }
        },
        {
            "input_list": {
                "number_in_list": 0,
                "fold_enrichment": 0,
                "fdr": 1,
                "expected": 0.2848679098679099,
                "pValue": 0.999999999956702,
                "list_name": "upload_1",
                "plus_minus": "-"
            },
            "number_in_reference": 2,
            "term": {
                "id": "GO:1905174",
                "label": "regulation of vascular associated smooth muscle cell dedifferentiation"
            }
        },
        {
            "input_list": {
                "number_in_list": 0,
                "fold_enrichment": 0,
                "fdr": 1,
                "expected": 0.2848679098679099,
                "pValue": 0.999999999956702,
                "list_name": "upload_1",
                "plus_minus": "-"
            },
            "number_in_reference": 2,
            "term": {
                "id": "GO:1905171",
                "label": "positive regulation of protein localization to phagocytic vesicle"
            }
        },
        {
            "input_list": {
                "number_in_list": 0,
                "fold_enrichment": 0,
                "fdr": 1,
                "expected": 0.9970376845376845,
                "pValue": 0.6033649929266008,
                "list_name": "upload_1",
                "plus_minus": "-"
            },
            "number_in_reference": 7,
            "term": {
                "id": "GO:0035654",
                "label": "clathrin-coated vesicle cargo loading, AP-3-mediated"
            }
        },
        {
            "input_list": {
                "number_in_list": 0,
                "fold_enrichment": 0,
                "fdr": 1,
                "expected": 0.9970376845376845,
                "pValue": 0.6033649929266008,
                "list_name": "upload_1",
                "plus_minus": "-"
            },
            "number_in_reference": 7,
            "term": {
                "id": "GO:0035652",
                "label": "clathrin-coated vesicle cargo loading"
            }
        },
        {
            "input_list": {
                "number_in_list": 0,
                "fold_enrichment": 0,
                "fdr": 1,
                "expected": 0.42730186480186483,
                "pValue": 0.9999999999637958,
                "list_name": "upload_1",
                "plus_minus": "-"
            },
            "number_in_reference": 3,
            "term": {
                "id": "GO:0031296",
                "label": "B cell costimulation"
            }
        },
        {
            "input_list": {
                "number_in_list": 0,
                "fold_enrichment": 0,
                "fdr": 1,
                "expected": 0.2848679098679099,
                "pValue": 0.999999999956702,
                "list_name": "upload_1",
                "plus_minus": "-"
            },
            "number_in_reference": 2,
            "term": {
                "id": "GO:1905169",
                "label": "regulation of protein localization to phagocytic vesicle"
            }
        },
        {
            "input_list": {
                "number_in_list": 0,
                "fold_enrichment": 0,
                "fdr": 0.06898350473309835,
                "expected": 5.1276223776223775,
                "pValue": 0.007005606857366413,
                "list_name": "upload_1",
                "plus_minus": "-"
            },
            "number_in_reference": 36,
            "term": {
                "id": "GO:1905168",
                "label": "positive regulation of double-strand break repair via homologous recombination"
            }
        },
        {
            "input_list": {
                "number_in_list": 0,
                "fold_enrichment": 0,
                "fdr": 1,
                "expected": 0.14243395493395494,
                "pValue": 0.9999999999549628,
                "list_name": "upload_1",
                "plus_minus": "-"
            },
            "number_in_reference": 1,
            "term": {
                "id": "GO:1905164",
                "label": "positive regulation of phagosome maturation"
            }
        },
        {
            "input_list": {
                "number_in_list": 0,
                "fold_enrichment": 0,
                "fdr": 1,
                "expected": 0.14243395493395494,
                "pValue": 0.9999999999549628,
                "list_name": "upload_1",
                "plus_minus": "-"
            },
            "number_in_reference": 1,
            "term": {
                "id": "GO:1905161",
                "label": "protein localization to phagocytic vesicle"
            }
        },
        {
            "input_list": {
                "number_in_list": 0,
                "fold_enrichment": 0,
                "fdr": 1,
                "expected": 0.14243395493395494,
                "pValue": 0.9999999999549628,
                "list_name": "upload_1",
                "plus_minus": "-"
            },
            "number_in_reference": 1,
            "term": {
                "id": "GO:0035645",
                "label": "enteric smooth muscle cell differentiation"
            }
        },
        {
            "input_list": {
                "number_in_list": 0,
                "fold_enrichment": 0,
                "fdr": 1,
                "expected": 0.14243395493395494,
                "pValue": 0.9999999999549628,
                "list_name": "upload_1",
                "plus_minus": "-"
            },
            "number_in_reference": 1,
            "term": {
                "id": "GO:0035644",
                "label": "phosphoanandamide dephosphorylation"
            }
        },
        {
            "input_list": {
                "number_in_list": 0,
                "fold_enrichment": 0,
                "fdr": 1,
                "expected": 0.14243395493395494,
                "pValue": 0.9999999999549628,
                "list_name": "upload_1",
                "plus_minus": "-"
            },
            "number_in_reference": 1,
            "term": {
                "id": "GO:0043251",
                "label": "sodium-dependent organic anion transport"
            }
        },
        {
            "input_list": {
                "number_in_list": 0,
                "fold_enrichment": 0,
                "fdr": 1,
                "expected": 0.14243395493395494,
                "pValue": 0.9999999999549628,
                "list_name": "upload_1",
                "plus_minus": "-"
            },
            "number_in_reference": 1,
            "term": {
                "id": "GO:0031283",
                "label": "negative regulation of guanylate cyclase activity"
            }
        },
        {
            "input_list": {
                "number_in_list": 0,
                "fold_enrichment": 0,
                "fdr": 0.5629372548897192,
                "expected": 2.136509324009324,
                "pValue": 0.15064101966116675,
                "list_name": "upload_1",
                "plus_minus": "-"
            },
            "number_in_reference": 15,
            "term": {
                "id": "GO:0031280",
                "label": "negative regulation of cyclase activity"
            }
        },
        {
            "input_list": {
                "number_in_list": 0,
                "fold_enrichment": 0,
                "fdr": 1,
                "expected": 0.14243395493395494,
                "pValue": 0.9999999999549628,
                "list_name": "upload_1",
                "plus_minus": "-"
            },
            "number_in_reference": 1,
            "term": {
                "id": "GO:1905154",
                "label": "negative regulation of membrane invagination"
            }
        },
        {
            "input_list": {
                "number_in_list": 0,
                "fold_enrichment": 0,
                "fdr": 1,
                "expected": 0.14243395493395494,
                "pValue": 0.9999999999549628,
                "list_name": "upload_1",
                "plus_minus": "-"
            },
            "number_in_reference": 1,
            "term": {
                "id": "GO:0000105",
                "label": "histidine biosynthetic process"
            }
        },
        {
            "input_list": {
                "number_in_list": 0,
                "fold_enrichment": 0,
                "fdr": 1,
                "expected": 0.2848679098679099,
                "pValue": 0.999999999956702,
                "list_name": "upload_1",
                "plus_minus": "-"
            },
            "number_in_reference": 2,
            "term": {
                "id": "GO:1905152",
                "label": "positive regulation of voltage-gated sodium channel activity"
            }
        },
        {
            "input_list": {
                "number_in_list": 0,
                "fold_enrichment": 0,
                "fdr": 1,
                "expected": 0.14243395493395494,
                "pValue": 0.9999999999549628,
                "list_name": "upload_1",
                "plus_minus": "-"
            },
            "number_in_reference": 1,
            "term": {
                "id": "GO:0009398",
                "label": "FMN biosynthetic process"
            }
        },
        {
            "input_list": {
                "number_in_list": 0,
                "fold_enrichment": 0,
                "fdr": 1,
                "expected": 0.14243395493395494,
                "pValue": 0.9999999999549628,
                "list_name": "upload_1",
                "plus_minus": "-"
            },
            "number_in_reference": 1,
            "term": {
                "id": "GO:1905151",
                "label": "negative regulation of voltage-gated sodium channel activity"
            }
        },
        {
            "input_list": {
                "number_in_list": 0,
                "fold_enrichment": 0,
                "fdr": 1,
                "expected": 0.9970376845376845,
                "pValue": 0.6033649929266008,
                "list_name": "upload_1",
                "plus_minus": "-"
            },
            "number_in_reference": 7,
            "term": {
                "id": "GO:1905150",
                "label": "regulation of voltage-gated sodium channel activity"
            }
        },
        {
            "input_list": {
                "number_in_list": 0,
                "fold_enrichment": 0,
                "fdr": 0.7521360511900261,
                "expected": 1.7092074592074593,
                "pValue": 0.23704399330295123,
                "list_name": "upload_1",
                "plus_minus": "-"
            },
            "number_in_reference": 12,
            "term": {
                "id": "GO:0043247",
                "label": "telomere maintenance in response to DNA damage"
            }
        },
        {
            "input_list": {
                "number_in_list": 0,
                "fold_enrichment": 0,
                "fdr": 1,
                "expected": 0.9970376845376845,
                "pValue": 0.6033649929266008,
                "list_name": "upload_1",
                "plus_minus": "-"
            },
            "number_in_reference": 7,
            "term": {
                "id": "GO:0035634",
                "label": "response to stilbenoid"
            }
        },
        {
            "input_list": {
                "number_in_list": 0,
                "fold_enrichment": 0,
                "fdr": 0.7470845783427738,
                "expected": 1.8516414141414144,
                "pValue": 0.23721638517214624,
                "list_name": "upload_1",
                "plus_minus": "-"
            },
            "number_in_reference": 13,
            "term": {
                "id": "GO:0031274",
                "label": "positive regulation of pseudopodium assembly"
            }
        },
        {
            "input_list": {
                "number_in_list": 0,
                "fold_enrichment": 0,
                "fdr": 0.7469302539101478,
                "expected": 1.8516414141414144,
                "pValue": 0.23721638517214624,
                "list_name": "upload_1",
                "plus_minus": "-"
            },
            "number_in_reference": 13,
            "term": {
                "id": "GO:0031272",
                "label": "regulation of pseudopodium assembly"
            }
        },
        {
            "input_list": {
                "number_in_list": 0,
                "fold_enrichment": 0,
                "fdr": 1,
                "expected": 0.14243395493395494,
                "pValue": 0.9999999999549628,
                "list_name": "upload_1",
                "plus_minus": "-"
            },
            "number_in_reference": 1,
            "term": {
                "id": "GO:1905143",
                "label": "eukaryotic translation initiation factor 2 complex assembly"
            }
        },
        {
            "input_list": {
                "number_in_list": 0,
                "fold_enrichment": 0,
                "fdr": 1,
                "expected": 0.2848679098679099,
                "pValue": 0.999999999956702,
                "list_name": "upload_1",
                "plus_minus": "-"
            },
            "number_in_reference": 2,
            "term": {
                "id": "GO:0035622",
                "label": "intrahepatic bile duct development"
            }
        },
        {
            "input_list": {
                "number_in_list": 0,
                "fold_enrichment": 0,
                "fdr": 1,
                "expected": 0.42730186480186483,
                "pValue": 0.9999999999637958,
                "list_name": "upload_1",
                "plus_minus": "-"
            },
            "number_in_reference": 3,
            "term": {
                "id": "GO:0035621",
                "label": "ER to Golgi ceramide transport"
            }
        },
        {
            "input_list": {
                "number_in_list": 0,
                "fold_enrichment": 0,
                "fdr": 1,
                "expected": 0.42730186480186483,
                "pValue": 0.9999999999637958,
                "list_name": "upload_1",
                "plus_minus": "-"
            },
            "number_in_reference": 3,
            "term": {
                "id": "GO:0031269",
                "label": "pseudopodium assembly"
            }
        },
        {
            "input_list": {
                "number_in_list": 0,
                "fold_enrichment": 0,
                "fdr": 1,
                "expected": 0.5697358197358198,
                "pValue": 0.9999999999660821,
                "list_name": "upload_1",
                "plus_minus": "-"
            },
            "number_in_reference": 4,
            "term": {
                "id": "GO:0031268",
                "label": "pseudopodium organization"
            }
        },
        {
            "input_list": {
                "number_in_list": 0,
                "fold_enrichment": 0,
                "fdr": 1,
                "expected": 0.14243395493395494,
                "pValue": 0.9999999999549628,
                "list_name": "upload_1",
                "plus_minus": "-"
            },
            "number_in_reference": 1,
            "term": {
                "id": "GO:0035611",
                "label": "protein branching point deglutamylation"
            }
        },
        {
            "input_list": {
                "number_in_list": 0,
                "fold_enrichment": 0,
                "fdr": 1,
                "expected": 0.14243395493395494,
                "pValue": 0.9999999999549628,
                "list_name": "upload_1",
                "plus_minus": "-"
            },
            "number_in_reference": 1,
            "term": {
                "id": "GO:1905128",
                "label": "positive regulation of axo-dendritic protein transport"
            }
        },
        {
            "input_list": {
                "number_in_list": 0,
                "fold_enrichment": 0,
                "fdr": 1,
                "expected": 0.14243395493395494,
                "pValue": 0.9999999999549628,
                "list_name": "upload_1",
                "plus_minus": "-"
            },
            "number_in_reference": 1,
            "term": {
                "id": "GO:1905126",
                "label": "regulation of axo-dendritic protein transport"
            }
        },
        {
            "input_list": {
                "number_in_list": 0,
                "fold_enrichment": 0,
                "fdr": 1,
                "expected": 0.14243395493395494,
                "pValue": 0.9999999999549628,
                "list_name": "upload_1",
                "plus_minus": "-"
            },
            "number_in_reference": 1,
            "term": {
                "id": "GO:1905123",
                "label": "regulation of glucosylceramidase activity"
            }
        },
        {
            "input_list": {
                "number_in_list": 0,
                "fold_enrichment": 0,
                "fdr": 1,
                "expected": 0.2848679098679099,
                "pValue": 0.999999999956702,
                "list_name": "upload_1",
                "plus_minus": "-"
            },
            "number_in_reference": 2,
            "term": {
                "id": "GO:0035600",
                "label": "tRNA methylthiolation"
            }
        },
        {
            "input_list": {
                "number_in_list": 0,
                "fold_enrichment": 0,
                "fdr": 1,
                "expected": 0.2848679098679099,
                "pValue": 0.999999999956702,
                "list_name": "upload_1",
                "plus_minus": "-"
            },
            "number_in_reference": 2,
            "term": {
                "id": "GO:0031247",
                "label": "actin rod assembly"
            }
        },
        {
            "input_list": {
                "number_in_list": 0,
                "fold_enrichment": 0,
                "fdr": 1,
                "expected": 0.42730186480186483,
                "pValue": 0.9999999999637958,
                "list_name": "upload_1",
                "plus_minus": "-"
            },
            "number_in_reference": 3,
            "term": {
                "id": "GO:0170037",
                "label": "export from the mitochondrion"
            }
        },
        {
            "input_list": {
                "number_in_list": 0,
                "fold_enrichment": 0,
                "fdr": 1,
                "expected": 1.1394716394716395,
                "pValue": 0.6112676898342817,
                "list_name": "upload_1",
                "plus_minus": "-"
            },
            "number_in_reference": 8,
            "term": {
                "id": "GO:0031204",
                "label": "post-translational protein targeting to membrane, translocation"
            }
        },
        {
            "input_list": {
                "number_in_list": 0,
                "fold_enrichment": 0,
                "fdr": 1,
                "expected": 1.2819055944055944,
                "pValue": 0.6249688796262314,
                "list_name": "upload_1",
                "plus_minus": "-"
            },
            "number_in_reference": 9,
            "term": {
                "id": "GO:0042796",
                "label": "snRNA transcription by RNA polymerase III"
            }
        },
        {
            "input_list": {
                "number_in_list": 0,
                "fold_enrichment": 0,
                "fdr": 1,
                "expected": 1.2819055944055944,
                "pValue": 0.6249688796262314,
                "list_name": "upload_1",
                "plus_minus": "-"
            },
            "number_in_reference": 9,
            "term": {
                "id": "GO:0042790",
                "label": "nucleolar large rRNA transcription by RNA polymerase I"
            }
        },
        {
            "input_list": {
                "number_in_list": 0,
                "fold_enrichment": 0,
                "fdr": 1,
                "expected": 0.14243395493395494,
                "pValue": 0.9999999999549628,
                "list_name": "upload_1",
                "plus_minus": "-"
            },
            "number_in_reference": 1,
            "term": {
                "id": "GO:1904697",
                "label": "regulation of acinar cell proliferation"
            }
        },
        {
            "input_list": {
                "number_in_list": 0,
                "fold_enrichment": 0,
                "fdr": 1,
                "expected": 0.14243395493395494,
                "pValue": 0.9999999999549628,
                "list_name": "upload_1",
                "plus_minus": "-"
            },
            "number_in_reference": 1,
            "term": {
                "id": "GO:1904695",
                "label": "positive regulation of vascular associated smooth muscle contraction"
            }
        },
        {
            "input_list": {
                "number_in_list": 0,
                "fold_enrichment": 0,
                "fdr": 1,
                "expected": 0.42730186480186483,
                "pValue": 0.9999999999637958,
                "list_name": "upload_1",
                "plus_minus": "-"
            },
            "number_in_reference": 3,
            "term": {
                "id": "GO:1904694",
                "label": "negative regulation of vascular associated smooth muscle contraction"
            }
        },
        {
            "input_list": {
                "number_in_list": 0,
                "fold_enrichment": 0,
                "fdr": 1,
                "expected": 0.42730186480186483,
                "pValue": 0.9999999999637958,
                "list_name": "upload_1",
                "plus_minus": "-"
            },
            "number_in_reference": 3,
            "term": {
                "id": "GO:1904693",
                "label": "midbrain morphogenesis"
            }
        },
        {
            "input_list": {
                "number_in_list": 0,
                "fold_enrichment": 0,
                "fdr": 1,
                "expected": 0.42730186480186483,
                "pValue": 0.9999999999637958,
                "list_name": "upload_1",
                "plus_minus": "-"
            },
            "number_in_reference": 3,
            "term": {
                "id": "GO:1904692",
                "label": "positive regulation of type B pancreatic cell proliferation"
            }
        },
        {
            "input_list": {
                "number_in_list": 0,
                "fold_enrichment": 0,
                "fdr": 1,
                "expected": 0.42730186480186483,
                "pValue": 0.9999999999637958,
                "list_name": "upload_1",
                "plus_minus": "-"
            },
            "number_in_reference": 3,
            "term": {
                "id": "GO:1904691",
                "label": "negative regulation of type B pancreatic cell proliferation"
            }
        },
        {
            "input_list": {
                "number_in_list": 0,
                "fold_enrichment": 0,
                "fdr": 1,
                "expected": 0.7121697746697747,
                "pValue": 0.9999999999813842,
                "list_name": "upload_1",
                "plus_minus": "-"
            },
            "number_in_reference": 5,
            "term": {
                "id": "GO:1904690",
                "label": "positive regulation of cytoplasmic translational initiation"
            }
        },
        {
            "input_list": {
                "number_in_list": 0,
                "fold_enrichment": 0,
                "fdr": 1,
                "expected": 1.2819055944055944,
                "pValue": 0.6249688796262314,
                "list_name": "upload_1",
                "plus_minus": "-"
            },
            "number_in_reference": 9,
            "term": {
                "id": "GO:0048087",
                "label": "positive regulation of developmental pigmentation"
            }
        },
        {
            "input_list": {
                "number_in_list": 0,
                "fold_enrichment": 0,
                "fdr": 1,
                "expected": 0.2848679098679099,
                "pValue": 0.999999999956702,
                "list_name": "upload_1",
                "plus_minus": "-"
            },
            "number_in_reference": 2,
            "term": {
                "id": "GO:0048086",
                "label": "negative regulation of developmental pigmentation"
            }
        },
        {
            "input_list": {
                "number_in_list": 0,
                "fold_enrichment": 0,
                "fdr": 1,
                "expected": 0.2848679098679099,
                "pValue": 0.999999999956702,
                "list_name": "upload_1",
                "plus_minus": "-"
            },
            "number_in_reference": 2,
            "term": {
                "id": "GO:1904685",
                "label": "positive regulation of metalloendopeptidase activity"
            }
        },
        {
            "input_list": {
                "number_in_list": 0,
                "fold_enrichment": 0,
                "fdr": 1,
                "expected": 0.42730186480186483,
                "pValue": 0.9999999999637958,
                "list_name": "upload_1",
                "plus_minus": "-"
            },
            "number_in_reference": 3,
            "term": {
                "id": "GO:1904684",
                "label": "negative regulation of metalloendopeptidase activity"
            }
        },
        {
            "input_list": {
                "number_in_list": 0,
                "fold_enrichment": 0,
                "fdr": 1,
                "expected": 0.7121697746697747,
                "pValue": 0.9999999999813842,
                "list_name": "upload_1",
                "plus_minus": "-"
            },
            "number_in_reference": 5,
            "term": {
                "id": "GO:1904683",
                "label": "regulation of metalloendopeptidase activity"
            }
        },
        {
            "input_list": {
                "number_in_list": 0,
                "fold_enrichment": 0,
                "fdr": 1,
                "expected": 0.2848679098679099,
                "pValue": 0.999999999956702,
                "list_name": "upload_1",
                "plus_minus": "-"
            },
            "number_in_reference": 2,
            "term": {
                "id": "GO:1904681",
                "label": "response to 3-methylcholanthrene"
            }
        },
        {
            "input_list": {
                "number_in_list": 0,
                "fold_enrichment": 0,
                "fdr": 1,
                "expected": 0.14243395493395494,
                "pValue": 0.9999999999549628,
                "list_name": "upload_1",
                "plus_minus": "-"
            },
            "number_in_reference": 1,
            "term": {
                "id": "GO:0042774",
                "label": "plasma membrane ATP synthesis coupled electron transport"
            }
        },
        {
            "input_list": {
                "number_in_list": 0,
                "fold_enrichment": 0,
                "fdr": 1,
                "expected": 0.14243395493395494,
                "pValue": 0.9999999999549628,
                "list_name": "upload_1",
                "plus_minus": "-"
            },
            "number_in_reference": 1,
            "term": {
                "id": "GO:0048075",
                "label": "positive regulation of eye pigmentation"
            }
        },
        {
            "input_list": {
                "number_in_list": 0,
                "fold_enrichment": 0,
                "fdr": 1,
                "expected": 0.14243395493395494,
                "pValue": 0.9999999999549628,
                "list_name": "upload_1",
                "plus_minus": "-"
            },
            "number_in_reference": 1,
            "term": {
                "id": "GO:0048074",
                "label": "negative regulation of eye pigmentation"
            }
        },
        {
            "input_list": {
                "number_in_list": 0,
                "fold_enrichment": 0,
                "fdr": 1,
                "expected": 0.14243395493395494,
                "pValue": 0.9999999999549628,
                "list_name": "upload_1",
                "plus_minus": "-"
            },
            "number_in_reference": 1,
            "term": {
                "id": "GO:1904677",
                "label": "positive regulation of somatic stem cell division"
            }
        },
        {
            "input_list": {
                "number_in_list": 0,
                "fold_enrichment": 0,
                "fdr": 1,
                "expected": 0.14243395493395494,
                "pValue": 0.9999999999549628,
                "list_name": "upload_1",
                "plus_minus": "-"
            },
            "number_in_reference": 1,
            "term": {
                "id": "GO:1904675",
                "label": "regulation of somatic stem cell division"
            }
        },
        {
            "input_list": {
                "number_in_list": 0,
                "fold_enrichment": 0,
                "fdr": 1,
                "expected": 0.2848679098679099,
                "pValue": 0.999999999956702,
                "list_name": "upload_1",
                "plus_minus": "-"
            },
            "number_in_reference": 2,
            "term": {
                "id": "GO:1904674",
                "label": "positive regulation of somatic stem cell population maintenance"
            }
        },
        {
            "input_list": {
                "number_in_list": 0,
                "fold_enrichment": 0,
                "fdr": 1,
                "expected": 0.5697358197358198,
                "pValue": 0.9999999999660821,
                "list_name": "upload_1",
                "plus_minus": "-"
            },
            "number_in_reference": 4,
            "term": {
                "id": "GO:1904673",
                "label": "negative regulation of somatic stem cell population maintenance"
            }
        },
        {
            "input_list": {
                "number_in_list": 0,
                "fold_enrichment": 0,
                "fdr": 0.9059680222230094,
                "expected": 1.5667735042735045,
                "pValue": 0.3829398390856688,
                "list_name": "upload_1",
                "plus_minus": "-"
            },
            "number_in_reference": 11,
            "term": {
                "id": "GO:1904672",
                "label": "regulation of somatic stem cell population maintenance"
            }
        },
        {
            "input_list": {
                "number_in_list": 0,
                "fold_enrichment": 0,
                "fdr": 1,
                "expected": 0.42730186480186483,
                "pValue": 0.9999999999637958,
                "list_name": "upload_1",
                "plus_minus": "-"
            },
            "number_in_reference": 3,
            "term": {
                "id": "GO:0048069",
                "label": "eye pigmentation"
            }
        },
        {
            "input_list": {
                "number_in_list": 0,
                "fold_enrichment": 0,
                "fdr": 1,
                "expected": 0.14243395493395494,
                "pValue": 0.9999999999549628,
                "list_name": "upload_1",
                "plus_minus": "-"
            },
            "number_in_reference": 1,
            "term": {
                "id": "GO:0036098",
                "label": "male germ-line stem cell population maintenance"
            }
        },
        {
            "input_list": {
                "number_in_list": 0,
                "fold_enrichment": 0,
                "fdr": 1,
                "expected": 0.42730186480186483,
                "pValue": 0.9999999999637958,
                "list_name": "upload_1",
                "plus_minus": "-"
            },
            "number_in_reference": 3,
            "term": {
                "id": "GO:0036093",
                "label": "germ cell proliferation"
            }
        },
        {
            "input_list": {
                "number_in_list": 0,
                "fold_enrichment": 0,
                "fdr": 0.8982328403119687,
                "expected": 1.4243395493395494,
                "pValue": 0.3755453579550073,
                "list_name": "upload_1",
                "plus_minus": "-"
            },
            "number_in_reference": 10,
            "term": {
                "id": "GO:0042756",
                "label": "drinking behavior"
            }
        },
        {
            "input_list": {
                "number_in_list": 0,
                "fold_enrichment": 0,
                "fdr": 1,
                "expected": 0.9970376845376845,
                "pValue": 0.6033649929266008,
                "list_name": "upload_1",
                "plus_minus": "-"
            },
            "number_in_reference": 7,
            "term": {
                "id": "GO:0048050",
                "label": "post-embryonic eye morphogenesis"
            }
        },
        {
            "input_list": {
                "number_in_list": 0,
                "fold_enrichment": 0,
                "fdr": 1,
                "expected": 0.14243395493395494,
                "pValue": 0.9999999999549628,
                "list_name": "upload_1",
                "plus_minus": "-"
            },
            "number_in_reference": 1,
            "term": {
                "id": "GO:1904651",
                "label": "positive regulation of fat cell apoptotic process"
            }
        },
        {
            "input_list": {
                "number_in_list": 0,
                "fold_enrichment": 0,
                "fdr": 0.47645322591317857,
                "expected": 2.706245143745144,
                "pValue": 0.09695977870384306,
                "list_name": "upload_1",
                "plus_minus": "-"
            },
            "number_in_reference": 19,
            "term": {
                "id": "GO:0042749",
                "label": "regulation of circadian sleep/wake cycle"
            }
        },
        {
            "input_list": {
                "number_in_list": 0,
                "fold_enrichment": 0,
                "fdr": 1,
                "expected": 0.14243395493395494,
                "pValue": 0.9999999999549628,
                "list_name": "upload_1",
                "plus_minus": "-"
            },
            "number_in_reference": 1,
            "term": {
                "id": "GO:0042748",
                "label": "circadian sleep/wake cycle, non-REM sleep"
            }
        },
        {
            "input_list": {
                "number_in_list": 0,
                "fold_enrichment": 0,
                "fdr": 1,
                "expected": 0.42730186480186483,
                "pValue": 0.9999999999637958,
                "list_name": "upload_1",
                "plus_minus": "-"
            },
            "number_in_reference": 3,
            "term": {
                "id": "GO:0042745",
                "label": "circadian sleep/wake cycle"
            }
        },
        {
            "input_list": {
                "number_in_list": 0,
                "fold_enrichment": 0,
                "fdr": 1,
                "expected": 0.14243395493395494,
                "pValue": 0.9999999999549628,
                "list_name": "upload_1",
                "plus_minus": "-"
            },
            "number_in_reference": 1,
            "term": {
                "id": "GO:0036076",
                "label": "ligamentous ossification"
            }
        },
        {
            "input_list": {
                "number_in_list": 0,
                "fold_enrichment": 0,
                "fdr": 1,
                "expected": 0.7121697746697747,
                "pValue": 0.9999999999813842,
                "list_name": "upload_1",
                "plus_minus": "-"
            },
            "number_in_reference": 5,
            "term": {
                "id": "GO:0036071",
                "label": "N-glycan fucosylation"
            }
        },
        {
            "input_list": {
                "number_in_list": 0,
                "fold_enrichment": 0,
                "fdr": 1,
                "expected": 0.14243395493395494,
                "pValue": 0.9999999999549628,
                "list_name": "upload_1",
                "plus_minus": "-"
            },
            "number_in_reference": 1,
            "term": {
                "id": "GO:1904643",
                "label": "response to curcumin"
            }
        },
        {
            "input_list": {
                "number_in_list": 0,
                "fold_enrichment": 0,
                "fdr": 1,
                "expected": 0.14243395493395494,
                "pValue": 0.9999999999549628,
                "list_name": "upload_1",
                "plus_minus": "-"
            },
            "number_in_reference": 1,
            "term": {
                "id": "GO:1900281",
                "label": "positive regulation of CD4-positive, alpha-beta T cell costimulation"
            }
        },
        {
            "input_list": {
                "number_in_list": 0,
                "fold_enrichment": 0,
                "fdr": 1,
                "expected": 0.14243395493395494,
                "pValue": 0.9999999999549628,
                "list_name": "upload_1",
                "plus_minus": "-"
            },
            "number_in_reference": 1,
            "term": {
                "id": "GO:1900280",
                "label": "negative regulation of CD4-positive, alpha-beta T cell costimulation"
            }
        },
        {
            "input_list": {
                "number_in_list": 0,
                "fold_enrichment": 0,
                "fdr": 0.4762996799170737,
                "expected": 2.706245143745144,
                "pValue": 0.09695977870384306,
                "list_name": "upload_1",
                "plus_minus": "-"
            },
            "number_in_reference": 19,
            "term": {
                "id": "GO:0042730",
                "label": "fibrinolysis"
            }
        },
        {
            "input_list": {
                "number_in_list": 0,
                "fold_enrichment": 0,
                "fdr": 1,
                "expected": 0.2848679098679099,
                "pValue": 0.999999999956702,
                "list_name": "upload_1",
                "plus_minus": "-"
            },
            "number_in_reference": 2,
            "term": {
                "id": "GO:1904638",
                "label": "response to resveratrol"
            }
        },
        {
            "input_list": {
                "number_in_list": 0,
                "fold_enrichment": 0,
                "fdr": 1,
                "expected": 0.2848679098679099,
                "pValue": 0.999999999956702,
                "list_name": "upload_1",
                "plus_minus": "-"
            },
            "number_in_reference": 2,
            "term": {
                "id": "GO:0036060",
                "label": "slit diaphragm assembly"
            }
        },
        {
            "input_list": {
                "number_in_list": 0,
                "fold_enrichment": 0,
                "fdr": 1,
                "expected": 0.2848679098679099,
                "pValue": 0.999999999956702,
                "list_name": "upload_1",
                "plus_minus": "-"
            },
            "number_in_reference": 2,
            "term": {
                "id": "GO:1904635",
                "label": "positive regulation of podocyte apoptotic process"
            }
        },
        {
            "input_list": {
                "number_in_list": 0,
                "fold_enrichment": 0,
                "fdr": 1,
                "expected": 0.2848679098679099,
                "pValue": 0.999999999956702,
                "list_name": "upload_1",
                "plus_minus": "-"
            },
            "number_in_reference": 2,
            "term": {
                "id": "GO:1904633",
                "label": "regulation of podocyte apoptotic process"
            }
        },
        {
            "input_list": {
                "number_in_list": 0,
                "fold_enrichment": 0,
                "fdr": 1,
                "expected": 0.2848679098679099,
                "pValue": 0.999999999956702,
                "list_name": "upload_1",
                "plus_minus": "-"
            },
            "number_in_reference": 2,
            "term": {
                "id": "GO:1900279",
                "label": "regulation of CD4-positive, alpha-beta T cell costimulation"
            }
        },
        {
            "input_list": {
                "number_in_list": 0,
                "fold_enrichment": 0,
                "fdr": 1,
                "expected": 0.14243395493395494,
                "pValue": 0.9999999999549628,
                "list_name": "upload_1",
                "plus_minus": "-"
            },
            "number_in_reference": 1,
            "term": {
                "id": "GO:0042728",
                "label": "flavin-containing compound catabolic process"
            }
        },
        {
            "input_list": {
                "number_in_list": 0,
                "fold_enrichment": 0,
                "fdr": 1,
                "expected": 0.14243395493395494,
                "pValue": 0.9999999999549628,
                "list_name": "upload_1",
                "plus_minus": "-"
            },
            "number_in_reference": 1,
            "term": {
                "id": "GO:1900276",
                "label": "regulation of proteinase activated receptor activity"
            }
        },
        {
            "input_list": {
                "number_in_list": 0,
                "fold_enrichment": 0,
                "fdr": 1,
                "expected": 0.5697358197358198,
                "pValue": 0.9999999999660821,
                "list_name": "upload_1",
                "plus_minus": "-"
            },
            "number_in_reference": 4,
            "term": {
                "id": "GO:0016480",
                "label": "negative regulation of transcription by RNA polymerase III"
            }
        },
        {
            "input_list": {
                "number_in_list": 0,
                "fold_enrichment": 0,
                "fdr": 1,
                "expected": 0.42730186480186483,
                "pValue": 0.9999999999637958,
                "list_name": "upload_1",
                "plus_minus": "-"
            },
            "number_in_reference": 3,
            "term": {
                "id": "GO:0036058",
                "label": "filtration diaphragm assembly"
            }
        },
        {
            "input_list": {
                "number_in_list": 0,
                "fold_enrichment": 0,
                "fdr": 0.7519795192334829,
                "expected": 1.7092074592074593,
                "pValue": 0.23704399330295123,
                "list_name": "upload_1",
                "plus_minus": "-"
            },
            "number_in_reference": 12,
            "term": {
                "id": "GO:0016479",
                "label": "negative regulation of transcription by RNA polymerase I"
            }
        },
        {
            "input_list": {
                "number_in_list": 0,
                "fold_enrichment": 0,
                "fdr": 1,
                "expected": 0.42730186480186483,
                "pValue": 0.9999999999637958,
                "list_name": "upload_1",
                "plus_minus": "-"
            },
            "number_in_reference": 3,
            "term": {
                "id": "GO:0016476",
                "label": "regulation of embryonic cell shape"
            }
        },
        {
            "input_list": {
                "number_in_list": 0,
                "fold_enrichment": 0,
                "fdr": 0.9058274312822548,
                "expected": 1.5667735042735045,
                "pValue": 0.3829398390856688,
                "list_name": "upload_1",
                "plus_minus": "-"
            },
            "number_in_reference": 11,
            "term": {
                "id": "GO:0042711",
                "label": "maternal behavior"
            }
        },
        {
            "input_list": {
                "number_in_list": 0,
                "fold_enrichment": 0,
                "fdr": 1,
                "expected": 0.14243395493395494,
                "pValue": 0.9999999999549628,
                "list_name": "upload_1",
                "plus_minus": "-"
            },
            "number_in_reference": 1,
            "term": {
                "id": "GO:1900260",
                "label": "negative regulation of RNA-dependent RNA polymerase activity"
            }
        },
        {
            "input_list": {
                "number_in_list": 0,
                "fold_enrichment": 0,
                "fdr": 1,
                "expected": 0.2848679098679099,
                "pValue": 0.999999999956702,
                "list_name": "upload_1",
                "plus_minus": "-"
            },
            "number_in_reference": 2,
            "term": {
                "id": "GO:0036049",
                "label": "peptidyl-lysine desuccinylation"
            }
        },
        {
            "input_list": {
                "number_in_list": 0,
                "fold_enrichment": 0,
                "fdr": 1,
                "expected": 0.2848679098679099,
                "pValue": 0.999999999956702,
                "list_name": "upload_1",
                "plus_minus": "-"
            },
            "number_in_reference": 2,
            "term": {
                "id": "GO:0036048",
                "label": "protein desuccinylation"
            }
        },
        {
            "input_list": {
                "number_in_list": 0,
                "fold_enrichment": 0,
                "fdr": 1,
                "expected": 0.2848679098679099,
                "pValue": 0.999999999956702,
                "list_name": "upload_1",
                "plus_minus": "-"
            },
            "number_in_reference": 2,
            "term": {
                "id": "GO:0036047",
                "label": "peptidyl-lysine demalonylation"
            }
        },
        {
            "input_list": {
                "number_in_list": 0,
                "fold_enrichment": 0,
                "fdr": 1,
                "expected": 0.2848679098679099,
                "pValue": 0.999999999956702,
                "list_name": "upload_1",
                "plus_minus": "-"
            },
            "number_in_reference": 2,
            "term": {
                "id": "GO:0036046",
                "label": "protein demalonylation"
            }
        },
        {
            "input_list": {
                "number_in_list": 0,
                "fold_enrichment": 0,
                "fdr": 1,
                "expected": 0.14243395493395494,
                "pValue": 0.9999999999549628,
                "list_name": "upload_1",
                "plus_minus": "-"
            },
            "number_in_reference": 1,
            "term": {
                "id": "GO:1900259",
                "label": "regulation of RNA-dependent RNA polymerase activity"
            }
        },
        {
            "input_list": {
                "number_in_list": 0,
                "fold_enrichment": 0,
                "fdr": 1,
                "expected": 0.14243395493395494,
                "pValue": 0.9999999999549628,
                "list_name": "upload_1",
                "plus_minus": "-"
            },
            "number_in_reference": 1,
            "term": {
                "id": "GO:0042706",
                "label": "eye photoreceptor cell fate commitment"
            }
        },
        {
            "input_list": {
                "number_in_list": 0,
                "fold_enrichment": 0,
                "fdr": 1,
                "expected": 0.2848679098679099,
                "pValue": 0.999999999956702,
                "list_name": "upload_1",
                "plus_minus": "-"
            },
            "number_in_reference": 2,
            "term": {
                "id": "GO:0042704",
                "label": "uterine wall breakdown"
            }
        },
        {
            "input_list": {
                "number_in_list": 0,
                "fold_enrichment": 0,
                "fdr": 1,
                "expected": 0.9970376845376845,
                "pValue": 0.6033649929266008,
                "list_name": "upload_1",
                "plus_minus": "-"
            },
            "number_in_reference": 7,
            "term": {
                "id": "GO:0048007",
                "label": "antigen processing and presentation, exogenous lipid antigen via MHC class Ib"
            }
        },
        {
            "input_list": {
                "number_in_list": 0,
                "fold_enrichment": 0,
                "fdr": 1,
                "expected": 0.2848679098679099,
                "pValue": 0.999999999956702,
                "list_name": "upload_1",
                "plus_minus": "-"
            },
            "number_in_reference": 2,
            "term": {
                "id": "GO:0042701",
                "label": "progesterone secretion"
            }
        },
        {
            "input_list": {
                "number_in_list": 0,
                "fold_enrichment": 0,
                "fdr": 1,
                "expected": 0.7121697746697747,
                "pValue": 0.9999999999813842,
                "list_name": "upload_1",
                "plus_minus": "-"
            },
            "number_in_reference": 5,
            "term": {
                "id": "GO:0048006",
                "label": "antigen processing and presentation, endogenous lipid antigen via MHC class Ib"
            }
        },
        {
            "input_list": {
                "number_in_list": 0,
                "fold_enrichment": 0,
                "fdr": 1,
                "expected": 0.2848679098679099,
                "pValue": 0.999999999956702,
                "list_name": "upload_1",
                "plus_minus": "-"
            },
            "number_in_reference": 2,
            "term": {
                "id": "GO:0042700",
                "label": "luteinizing hormone signaling pathway"
            }
        },
        {
            "input_list": {
                "number_in_list": 0,
                "fold_enrichment": 0,
                "fdr": 1,
                "expected": 0.9970376845376845,
                "pValue": 0.6033649929266008,
                "list_name": "upload_1",
                "plus_minus": "-"
            },
            "number_in_reference": 7,
            "term": {
                "id": "GO:0048003",
                "label": "antigen processing and presentation of lipid antigen via MHC class Ib"
            }
        },
        {
            "input_list": {
                "number_in_list": 0,
                "fold_enrichment": 0,
                "fdr": 0.751823052417163,
                "expected": 1.7092074592074593,
                "pValue": 0.23704399330295123,
                "list_name": "upload_1",
                "plus_minus": "-"
            },
            "number_in_reference": 12,
            "term": {
                "id": "GO:0036037",
                "label": "CD8-positive, alpha-beta T cell activation"
            }
        },
        {
            "input_list": {
                "number_in_list": 0,
                "fold_enrichment": 0,
                "fdr": 1,
                "expected": 0.5697358197358198,
                "pValue": 0.9999999999660821,
                "list_name": "upload_1",
                "plus_minus": "-"
            },
            "number_in_reference": 4,
            "term": {
                "id": "GO:0030730",
                "label": "sequestering of triglyceride"
            }
        },
        {
            "input_list": {
                "number_in_list": 0,
                "fold_enrichment": 0,
                "fdr": 1,
                "expected": 0.2848679098679099,
                "pValue": 0.999999999956702,
                "list_name": "upload_1",
                "plus_minus": "-"
            },
            "number_in_reference": 2,
            "term": {
                "id": "GO:0036031",
                "label": "recruitment of mRNA capping enzyme to RNA polymerase II holoenzyme complex"
            }
        },
        {
            "input_list": {
                "number_in_list": 0,
                "fold_enrichment": 0,
                "fdr": 1,
                "expected": 0.14243395493395494,
                "pValue": 0.9999999999549628,
                "list_name": "upload_1",
                "plus_minus": "-"
            },
            "number_in_reference": 1,
            "term": {
                "id": "GO:1904606",
                "label": "fat cell apoptotic process"
            }
        },
        {
            "input_list": {
                "number_in_list": 0,
                "fold_enrichment": 0,
                "fdr": 1,
                "expected": 0.2848679098679099,
                "pValue": 0.999999999956702,
                "list_name": "upload_1",
                "plus_minus": "-"
            },
            "number_in_reference": 2,
            "term": {
                "id": "GO:1900248",
                "label": "negative regulation of cytoplasmic translational elongation"
            }
        },
        {
            "input_list": {
                "number_in_list": 0,
                "fold_enrichment": 0,
                "fdr": 1,
                "expected": 0.2848679098679099,
                "pValue": 0.999999999956702,
                "list_name": "upload_1",
                "plus_minus": "-"
            },
            "number_in_reference": 2,
            "term": {
                "id": "GO:1900240",
                "label": "negative regulation of phenotypic switching"
            }
        },
        {
            "input_list": {
                "number_in_list": 0,
                "fold_enrichment": 0,
                "fdr": 1,
                "expected": 0.42730186480186483,
                "pValue": 0.9999999999637958,
                "list_name": "upload_1",
                "plus_minus": "-"
            },
            "number_in_reference": 3,
            "term": {
                "id": "GO:0036023",
                "label": "embryonic skeletal limb joint morphogenesis"
            }
        },
        {
            "input_list": {
                "number_in_list": 0,
                "fold_enrichment": 0,
                "fdr": 1,
                "expected": 0.9970376845376845,
                "pValue": 0.6033649929266008,
                "list_name": "upload_1",
                "plus_minus": "-"
            },
            "number_in_reference": 7,
            "term": {
                "id": "GO:0036022",
                "label": "limb joint morphogenesis"
            }
        },
        {
            "input_list": {
                "number_in_list": 0,
                "fold_enrichment": 0,
                "fdr": 1,
                "expected": 0.42730186480186483,
                "pValue": 0.9999999999637958,
                "list_name": "upload_1",
                "plus_minus": "-"
            },
            "number_in_reference": 3,
            "term": {
                "id": "GO:1900239",
                "label": "regulation of phenotypic switching"
            }
        },
        {
            "input_list": {
                "number_in_list": 0,
                "fold_enrichment": 0,
                "fdr": 1,
                "expected": 0.42730186480186483,
                "pValue": 0.9999999999637958,
                "list_name": "upload_1",
                "plus_minus": "-"
            },
            "number_in_reference": 3,
            "term": {
                "id": "GO:1900238",
                "label": "regulation of metanephric mesenchymal cell migration by platelet-derived growth factor receptor-beta signaling pathway"
            }
        },
        {
            "input_list": {
                "number_in_list": 0,
                "fold_enrichment": 0,
                "fdr": 1,
                "expected": 0.2848679098679099,
                "pValue": 0.999999999956702,
                "list_name": "upload_1",
                "plus_minus": "-"
            },
            "number_in_reference": 2,
            "term": {
                "id": "GO:1900235",
                "label": "negative regulation of Kit signaling pathway"
            }
        },
        {
            "input_list": {
                "number_in_list": 0,
                "fold_enrichment": 0,
                "fdr": 1,
                "expected": 0.2848679098679099,
                "pValue": 0.999999999956702,
                "list_name": "upload_1",
                "plus_minus": "-"
            },
            "number_in_reference": 2,
            "term": {
                "id": "GO:1900234",
                "label": "regulation of Kit signaling pathway"
            }
        },
        {
            "input_list": {
                "number_in_list": 0,
                "fold_enrichment": 0,
                "fdr": 1,
                "expected": 0.8546037296037297,
                "pValue": 0.9999999999836819,
                "list_name": "upload_1",
                "plus_minus": "-"
            },
            "number_in_reference": 6,
            "term": {
                "id": "GO:0030719",
                "label": "P granule organization"
            }
        },
        {
            "input_list": {
                "number_in_list": 0,
                "fold_enrichment": 0,
                "fdr": 1,
                "expected": 0.7121697746697747,
                "pValue": 0.9999999999813842,
                "list_name": "upload_1",
                "plus_minus": "-"
            },
            "number_in_reference": 5,
            "term": {
                "id": "GO:0030718",
                "label": "germ-line stem cell population maintenance"
            }
        },
        {
            "input_list": {
                "number_in_list": 0,
                "fold_enrichment": 0,
                "fdr": 1,
                "expected": 0.9970376845376845,
                "pValue": 0.6033649929266008,
                "list_name": "upload_1",
                "plus_minus": "-"
            },
            "number_in_reference": 7,
            "term": {
                "id": "GO:0036018",
                "label": "cellular response to erythropoietin"
            }
        },
        {
            "input_list": {
                "number_in_list": 0,
                "fold_enrichment": 0,
                "fdr": 1,
                "expected": 0.9970376845376845,
                "pValue": 0.6033649929266008,
                "list_name": "upload_1",
                "plus_minus": "-"
            },
            "number_in_reference": 7,
            "term": {
                "id": "GO:0036017",
                "label": "response to erythropoietin"
            }
        },
        {
            "input_list": {
                "number_in_list": 0,
                "fold_enrichment": 0,
                "fdr": 1,
                "expected": 0.42730186480186483,
                "pValue": 0.9999999999637958,
                "list_name": "upload_1",
                "plus_minus": "-"
            },
            "number_in_reference": 3,
            "term": {
                "id": "GO:0061889",
                "label": "negative regulation of astrocyte activation"
            }
        },
        {
            "input_list": {
                "number_in_list": 0,
                "fold_enrichment": 0,
                "fdr": 1,
                "expected": 0.14243395493395494,
                "pValue": 0.9999999999549628,
                "list_name": "upload_1",
                "plus_minus": "-"
            },
            "number_in_reference": 1,
            "term": {
                "id": "GO:0061886",
                "label": "negative regulation of mini excitatory postsynaptic potential"
            }
        },
        {
            "input_list": {
                "number_in_list": 0,
                "fold_enrichment": 0,
                "fdr": 1,
                "expected": 0.2848679098679099,
                "pValue": 0.999999999956702,
                "list_name": "upload_1",
                "plus_minus": "-"
            },
            "number_in_reference": 2,
            "term": {
                "id": "GO:0061885",
                "label": "positive regulation of mini excitatory postsynaptic potential"
            }
        },
        {
            "input_list": {
                "number_in_list": 0,
                "fold_enrichment": 0,
                "fdr": 1,
                "expected": 0.42730186480186483,
                "pValue": 0.9999999999637958,
                "list_name": "upload_1",
                "plus_minus": "-"
            },
            "number_in_reference": 3,
            "term": {
                "id": "GO:0061884",
                "label": "regulation of mini excitatory postsynaptic potential"
            }
        },
        {
            "input_list": {
                "number_in_list": 0,
                "fold_enrichment": 0,
                "fdr": 1,
                "expected": 0.14243395493395494,
                "pValue": 0.9999999999549628,
                "list_name": "upload_1",
                "plus_minus": "-"
            },
            "number_in_reference": 1,
            "term": {
                "id": "GO:0061881",
                "label": "positive regulation of anterograde axonal transport of mitochondrion"
            }
        },
        {
            "input_list": {
                "number_in_list": 0,
                "fold_enrichment": 0,
                "fdr": 1,
                "expected": 0.14243395493395494,
                "pValue": 0.9999999999549628,
                "list_name": "upload_1",
                "plus_minus": "-"
            },
            "number_in_reference": 1,
            "term": {
                "id": "GO:0061880",
                "label": "regulation of anterograde axonal transport of mitochondrion"
            }
        },
        {
            "input_list": {
                "number_in_list": 0,
                "fold_enrichment": 0,
                "fdr": 1,
                "expected": 0.14243395493395494,
                "pValue": 0.9999999999549628,
                "list_name": "upload_1",
                "plus_minus": "-"
            },
            "number_in_reference": 1,
            "term": {
                "id": "GO:0030704",
                "label": "vitelline membrane formation"
            }
        },
        {
            "input_list": {
                "number_in_list": 0,
                "fold_enrichment": 0,
                "fdr": 1,
                "expected": 0.2848679098679099,
                "pValue": 0.999999999956702,
                "list_name": "upload_1",
                "plus_minus": "-"
            },
            "number_in_reference": 2,
            "term": {
                "id": "GO:1900218",
                "label": "negative regulation of apoptotic process involved in metanephric nephron tubule development"
            }
        },
        {
            "input_list": {
                "number_in_list": 0,
                "fold_enrichment": 0,
                "fdr": 1,
                "expected": 0.2848679098679099,
                "pValue": 0.999999999956702,
                "list_name": "upload_1",
                "plus_minus": "-"
            },
            "number_in_reference": 2,
            "term": {
                "id": "GO:1900217",
                "label": "regulation of apoptotic process involved in metanephric nephron tubule development"
            }
        },
        {
            "input_list": {
                "number_in_list": 0,
                "fold_enrichment": 0,
                "fdr": 1,
                "expected": 0.14243395493395494,
                "pValue": 0.9999999999549628,
                "list_name": "upload_1",
                "plus_minus": "-"
            },
            "number_in_reference": 1,
            "term": {
                "id": "GO:0061874",
                "label": "positive regulation of hepatic stellate cell contraction"
            }
        },
        {
            "input_list": {
                "number_in_list": 0,
                "fold_enrichment": 0,
                "fdr": 1,
                "expected": 0.14243395493395494,
                "pValue": 0.9999999999549628,
                "list_name": "upload_1",
                "plus_minus": "-"
            },
            "number_in_reference": 1,
            "term": {
                "id": "GO:0061873",
                "label": "regulation of hepatic stellate cell contraction"
            }
        },
        {
            "input_list": {
                "number_in_list": 0,
                "fold_enrichment": 0,
                "fdr": 1,
                "expected": 0.2848679098679099,
                "pValue": 0.999999999956702,
                "list_name": "upload_1",
                "plus_minus": "-"
            },
            "number_in_reference": 2,
            "term": {
                "id": "GO:1900215",
                "label": "negative regulation of apoptotic process involved in metanephric collecting duct development"
            }
        },
        {
            "input_list": {
                "number_in_list": 0,
                "fold_enrichment": 0,
                "fdr": 1,
                "expected": 0.2848679098679099,
                "pValue": 0.999999999956702,
                "list_name": "upload_1",
                "plus_minus": "-"
            },
            "number_in_reference": 2,
            "term": {
                "id": "GO:1900214",
                "label": "regulation of apoptotic process involved in metanephric collecting duct development"
            }
        },
        {
            "input_list": {
                "number_in_list": 0,
                "fold_enrichment": 0,
                "fdr": 1,
                "expected": 0.42730186480186483,
                "pValue": 0.9999999999637958,
                "list_name": "upload_1",
                "plus_minus": "-"
            },
            "number_in_reference": 3,
            "term": {
                "id": "GO:1900212",
                "label": "negative regulation of mesenchymal cell apoptotic process involved in metanephros development"
            }
        },
        {
            "input_list": {
                "number_in_list": 0,
                "fold_enrichment": 0,
                "fdr": 1,
                "expected": 0.2848679098679099,
                "pValue": 0.999999999956702,
                "list_name": "upload_1",
                "plus_minus": "-"
            },
            "number_in_reference": 2,
            "term": {
                "id": "GO:0061870",
                "label": "positive regulation of hepatic stellate cell migration"
            }
        },
        {
            "input_list": {
                "number_in_list": 0,
                "fold_enrichment": 0,
                "fdr": 1,
                "expected": 0.42730186480186483,
                "pValue": 0.9999999999637958,
                "list_name": "upload_1",
                "plus_minus": "-"
            },
            "number_in_reference": 3,
            "term": {
                "id": "GO:1900211",
                "label": "regulation of mesenchymal cell apoptotic process involved in metanephros development"
            }
        },
        {
            "input_list": {
                "number_in_list": 0,
                "fold_enrichment": 0,
                "fdr": 1,
                "expected": 0.2848679098679099,
                "pValue": 0.999999999956702,
                "list_name": "upload_1",
                "plus_minus": "-"
            },
            "number_in_reference": 2,
            "term": {
                "id": "GO:0061869",
                "label": "regulation of hepatic stellate cell migration"
            }
        },
        {
            "input_list": {
                "number_in_list": 0,
                "fold_enrichment": 0,
                "fdr": 1,
                "expected": 0.14243395493395494,
                "pValue": 0.9999999999549628,
                "list_name": "upload_1",
                "plus_minus": "-"
            },
            "number_in_reference": 1,
            "term": {
                "id": "GO:0061865",
                "label": "polarized secretion of basement membrane proteins in epithelium"
            }
        },
        {
            "input_list": {
                "number_in_list": 0,
                "fold_enrichment": 0,
                "fdr": 1,
                "expected": 0.14243395493395494,
                "pValue": 0.9999999999549628,
                "list_name": "upload_1",
                "plus_minus": "-"
            },
            "number_in_reference": 1,
            "term": {
                "id": "GO:0061864",
                "label": "basement membrane constituent secretion"
            }
        },
        {
            "input_list": {
                "number_in_list": 0,
                "fold_enrichment": 0,
                "fdr": 1,
                "expected": 0.14243395493395494,
                "pValue": 0.9999999999549628,
                "list_name": "upload_1",
                "plus_minus": "-"
            },
            "number_in_reference": 1,
            "term": {
                "id": "GO:1900200",
                "label": "mesenchymal cell apoptotic process involved in metanephros development"
            }
        },
        {
            "input_list": {
                "number_in_list": 0,
                "fold_enrichment": 0,
                "fdr": 1,
                "expected": 0.2848679098679099,
                "pValue": 0.999999999956702,
                "list_name": "upload_1",
                "plus_minus": "-"
            },
            "number_in_reference": 2,
            "term": {
                "id": "GO:0000080",
                "label": "mitotic G1 phase"
            }
        },
        {
            "input_list": {
                "number_in_list": 0,
                "fold_enrichment": 0,
                "fdr": 1,
                "expected": 0.2848679098679099,
                "pValue": 0.999999999956702,
                "list_name": "upload_1",
                "plus_minus": "-"
            },
            "number_in_reference": 2,
            "term": {
                "id": "GO:0061857",
                "label": "endoplasmic reticulum stress-induced pre-emptive quality control"
            }
        },
        {
            "input_list": {
                "number_in_list": 0,
                "fold_enrichment": 0,
                "fdr": 1,
                "expected": 0.2848679098679099,
                "pValue": 0.999999999956702,
                "list_name": "upload_1",
                "plus_minus": "-"
            },
            "number_in_reference": 2,
            "term": {
                "id": "GO:0061847",
                "label": "response to cholecystokinin"
            }
        },
        {
            "input_list": {
                "number_in_list": 0,
                "fold_enrichment": 0,
                "fdr": 1,
                "expected": 0.14243395493395494,
                "pValue": 0.9999999999549628,
                "list_name": "upload_1",
                "plus_minus": "-"
            },
            "number_in_reference": 1,
            "term": {
                "id": "GO:0061837",
                "label": "neuropeptide processing"
            }
        },
        {
            "input_list": {
                "number_in_list": 0,
                "fold_enrichment": 0,
                "fdr": 1,
                "expected": 0.9970376845376845,
                "pValue": 0.6033649929266008,
                "list_name": "upload_1",
                "plus_minus": "-"
            },
            "number_in_reference": 7,
            "term": {
                "id": "GO:0000056",
                "label": "ribosomal small subunit export from nucleus"
            }
        },
        {
            "input_list": {
                "number_in_list": 0,
                "fold_enrichment": 0,
                "fdr": 1,
                "expected": 0.9970376845376845,
                "pValue": 0.6033649929266008,
                "list_name": "upload_1",
                "plus_minus": "-"
            },
            "number_in_reference": 7,
            "term": {
                "id": "GO:0000055",
                "label": "ribosomal large subunit export from nucleus"
            }
        },
        {
            "input_list": {
                "number_in_list": 0,
                "fold_enrichment": 0,
                "fdr": 1,
                "expected": 0.14243395493395494,
                "pValue": 0.9999999999549628,
                "list_name": "upload_1",
                "plus_minus": "-"
            },
            "number_in_reference": 1,
            "term": {
                "id": "GO:0000053",
                "label": "argininosuccinate metabolic process"
            }
        },
        {
            "input_list": {
                "number_in_list": 0,
                "fold_enrichment": 0,
                "fdr": 0.7467759932216078,
                "expected": 1.8516414141414144,
                "pValue": 0.23721638517214624,
                "list_name": "upload_1",
                "plus_minus": "-"
            },
            "number_in_reference": 13,
            "term": {
                "id": "GO:0035589",
                "label": "G protein-coupled purinergic nucleotide receptor signaling pathway"
            }
        },
        {
            "input_list": {
                "number_in_list": 0,
                "fold_enrichment": 0,
                "fdr": 1,
                "expected": 0.42730186480186483,
                "pValue": 0.9999999999637958,
                "list_name": "upload_1",
                "plus_minus": "-"
            },
            "number_in_reference": 3,
            "term": {
                "id": "GO:0035585",
                "label": "calcium-mediated signaling using extracellular calcium source"
            }
        },
        {
            "input_list": {
                "number_in_list": 0,
                "fold_enrichment": 0,
                "fdr": 1,
                "expected": 0.5697358197358198,
                "pValue": 0.9999999999660821,
                "list_name": "upload_1",
                "plus_minus": "-"
            },
            "number_in_reference": 4,
            "term": {
                "id": "GO:0035583",
                "label": "sequestering of TGFbeta in extracellular matrix"
            }
        },
        {
            "input_list": {
                "number_in_list": 0,
                "fold_enrichment": 0,
                "fdr": 1,
                "expected": 0.5697358197358198,
                "pValue": 0.9999999999660821,
                "list_name": "upload_1",
                "plus_minus": "-"
            },
            "number_in_reference": 4,
            "term": {
                "id": "GO:0035582",
                "label": "sequestering of BMP in extracellular matrix"
            }
        },
        {
            "input_list": {
                "number_in_list": 0,
                "fold_enrichment": 0,
                "fdr": 0.8980919189375866,
                "expected": 1.4243395493395494,
                "pValue": 0.3755453579550073,
                "list_name": "upload_1",
                "plus_minus": "-"
            },
            "number_in_reference": 10,
            "term": {
                "id": "GO:0035581",
                "label": "sequestering of extracellular ligand from receptor"
            }
        },
        {
            "input_list": {
                "number_in_list": 0,
                "fold_enrichment": 0,
                "fdr": 1,
                "expected": 0.5697358197358198,
                "pValue": 0.9999999999660821,
                "list_name": "upload_1",
                "plus_minus": "-"
            },
            "number_in_reference": 4,
            "term": {
                "id": "GO:0061824",
                "label": "cytosolic ciliogenesis"
            }
        },
        {
            "input_list": {
                "number_in_list": 0,
                "fold_enrichment": 0,
                "fdr": 1,
                "expected": 0.14243395493395494,
                "pValue": 0.9999999999549628,
                "list_name": "upload_1",
                "plus_minus": "-"
            },
            "number_in_reference": 1,
            "term": {
                "id": "GO:1905091",
                "label": "positive regulation of parkin-mediated stimulation of mitophagy in response to mitochondrial depolarization"
            }
        },
        {
            "input_list": {
                "number_in_list": 0,
                "fold_enrichment": 0,
                "fdr": 1,
                "expected": 0.14243395493395494,
                "pValue": 0.9999999999549628,
                "list_name": "upload_1",
                "plus_minus": "-"
            },
            "number_in_reference": 1,
            "term": {
                "id": "GO:1905090",
                "label": "negative regulation of parkin-mediated stimulation of mitophagy in response to mitochondrial depolarization"
            }
        },
        {
            "input_list": {
                "number_in_list": 0,
                "fold_enrichment": 0,
                "fdr": 1,
                "expected": 0.42730186480186483,
                "pValue": 0.9999999999637958,
                "list_name": "upload_1",
                "plus_minus": "-"
            },
            "number_in_reference": 3,
            "term": {
                "id": "GO:0061819",
                "label": "telomeric DNA-containing double minutes formation"
            }
        },
        {
            "input_list": {
                "number_in_list": 0,
                "fold_enrichment": 0,
                "fdr": 1,
                "expected": 0.14243395493395494,
                "pValue": 0.9999999999549628,
                "list_name": "upload_1",
                "plus_minus": "-"
            },
            "number_in_reference": 1,
            "term": {
                "id": "GO:0043181",
                "label": "vacuolar sequestering"
            }
        },
        {
            "input_list": {
                "number_in_list": 0,
                "fold_enrichment": 0,
                "fdr": 1,
                "expected": 0.2848679098679099,
                "pValue": 0.999999999956702,
                "list_name": "upload_1",
                "plus_minus": "-"
            },
            "number_in_reference": 2,
            "term": {
                "id": "GO:1905089",
                "label": "regulation of parkin-mediated stimulation of mitophagy in response to mitochondrial depolarization"
            }
        },
        {
            "input_list": {
                "number_in_list": 0,
                "fold_enrichment": 0,
                "fdr": 1,
                "expected": 0.14243395493395494,
                "pValue": 0.9999999999549628,
                "list_name": "upload_1",
                "plus_minus": "-"
            },
            "number_in_reference": 1,
            "term": {
                "id": "GO:0043179",
                "label": "rhythmic excitation"
            }
        },
        {
            "input_list": {
                "number_in_list": 0,
                "fold_enrichment": 0,
                "fdr": 1,
                "expected": 0.2848679098679099,
                "pValue": 0.999999999956702,
                "list_name": "upload_1",
                "plus_minus": "-"
            },
            "number_in_reference": 2,
            "term": {
                "id": "GO:0035566",
                "label": "regulation of metanephros size"
            }
        },
        {
            "input_list": {
                "number_in_list": 0,
                "fold_enrichment": 0,
                "fdr": 1,
                "expected": 0.14243395493395494,
                "pValue": 0.9999999999549628,
                "list_name": "upload_1",
                "plus_minus": "-"
            },
            "number_in_reference": 1,
            "term": {
                "id": "GO:0035565",
                "label": "regulation of pronephros size"
            }
        },
        {
            "input_list": {
                "number_in_list": 0,
                "fold_enrichment": 0,
                "fdr": 1,
                "expected": 0.7121697746697747,
                "pValue": 0.9999999999813842,
                "list_name": "upload_1",
                "plus_minus": "-"
            },
            "number_in_reference": 5,
            "term": {
                "id": "GO:0035564",
                "label": "regulation of kidney size"
            }
        },
        {
            "input_list": {
                "number_in_list": 0,
                "fold_enrichment": 0,
                "fdr": 1,
                "expected": 0.2848679098679099,
                "pValue": 0.999999999956702,
                "list_name": "upload_1",
                "plus_minus": "-"
            },
            "number_in_reference": 2,
            "term": {
                "id": "GO:0035562",
                "label": "negative regulation of chromatin binding"
            }
        },
        {
            "input_list": {
                "number_in_list": 0,
                "fold_enrichment": 0,
                "fdr": 0.4761462328552448,
                "expected": 2.706245143745144,
                "pValue": 0.09695977870384306,
                "list_name": "upload_1",
                "plus_minus": "-"
            },
            "number_in_reference": 19,
            "term": {
                "id": "GO:0000028",
                "label": "ribosomal small subunit assembly"
            }
        },
        {
            "input_list": {
                "number_in_list": 0,
                "fold_enrichment": 0,
                "fdr": 1,
                "expected": 0.14243395493395494,
                "pValue": 0.9999999999549628,
                "list_name": "upload_1",
                "plus_minus": "-"
            },
            "number_in_reference": 1,
            "term": {
                "id": "GO:0000025",
                "label": "maltose catabolic process"
            }
        },
        {
            "input_list": {
                "number_in_list": 0,
                "fold_enrichment": 0,
                "fdr": 1,
                "expected": 0.42730186480186483,
                "pValue": 0.9999999999637958,
                "list_name": "upload_1",
                "plus_minus": "-"
            },
            "number_in_reference": 3,
            "term": {
                "id": "GO:1905072",
                "label": "cardiac jelly development"
            }
        },
        {
            "input_list": {
                "number_in_list": 0,
                "fold_enrichment": 0,
                "fdr": 1,
                "expected": 0.42730186480186483,
                "pValue": 0.9999999999637958,
                "list_name": "upload_1",
                "plus_minus": "-"
            },
            "number_in_reference": 3,
            "term": {
                "id": "GO:0000023",
                "label": "maltose metabolic process"
            }
        },
        {
            "input_list": {
                "number_in_list": 0,
                "fold_enrichment": 0,
                "fdr": 1,
                "expected": 0.14243395493395494,
                "pValue": 0.9999999999549628,
                "list_name": "upload_1",
                "plus_minus": "-"
            },
            "number_in_reference": 1,
            "term": {
                "id": "GO:1905070",
                "label": "anterior visceral endoderm cell migration"
            }
        },
        {
            "input_list": {
                "number_in_list": 0,
                "fold_enrichment": 0,
                "fdr": 1,
                "expected": 0.2848679098679099,
                "pValue": 0.999999999956702,
                "list_name": "upload_1",
                "plus_minus": "-"
            },
            "number_in_reference": 2,
            "term": {
                "id": "GO:0043163",
                "label": "cell envelope organization"
            }
        },
        {
            "input_list": {
                "number_in_list": 0,
                "fold_enrichment": 0,
                "fdr": 0.0718208871742512,
                "expected": 5.270056332556332,
                "pValue": 0.0073361622600740745,
                "list_name": "upload_1",
                "plus_minus": "-"
            },
            "number_in_reference": 37,
            "term": {
                "id": "GO:0043162",
                "label": "ubiquitin-dependent protein catabolic process via the multivesicular body sorting pathway"
            }
        },
        {
            "input_list": {
                "number_in_list": 0,
                "fold_enrichment": 0,
                "fdr": 1,
                "expected": 0.5697358197358198,
                "pValue": 0.9999999999660821,
                "list_name": "upload_1",
                "plus_minus": "-"
            },
            "number_in_reference": 4,
            "term": {
                "id": "GO:1905069",
                "label": "allantois development"
            }
        },
        {
            "input_list": {
                "number_in_list": 0,
                "fold_enrichment": 0,
                "fdr": 1,
                "expected": 0.9970376845376845,
                "pValue": 0.6033649929266008,
                "list_name": "upload_1",
                "plus_minus": "-"
            },
            "number_in_reference": 7,
            "term": {
                "id": "GO:0000019",
                "label": "regulation of mitotic recombination"
            }
        },
        {
            "input_list": {
                "number_in_list": 0,
                "fold_enrichment": 0,
                "fdr": 1,
                "expected": 1.1394716394716395,
                "pValue": 0.6112676898342817,
                "list_name": "upload_1",
                "plus_minus": "-"
            },
            "number_in_reference": 8,
            "term": {
                "id": "GO:1905064",
                "label": "negative regulation of vascular associated smooth muscle cell differentiation"
            }
        },
        {
            "input_list": {
                "number_in_list": 0,
                "fold_enrichment": 0,
                "fdr": 0.9056868839694104,
                "expected": 1.5667735042735045,
                "pValue": 0.3829398390856688,
                "list_name": "upload_1",
                "plus_minus": "-"
            },
            "number_in_reference": 11,
            "term": {
                "id": "GO:0000012",
                "label": "single strand break repair"
            }
        },
        {
            "input_list": {
                "number_in_list": 0,
                "fold_enrichment": 0,
                "fdr": 1,
                "expected": 0.7121697746697747,
                "pValue": 0.9999999999813842,
                "list_name": "upload_1",
                "plus_minus": "-"
            },
            "number_in_reference": 5,
            "term": {
                "id": "GO:0043152",
                "label": "induction of bacterial agglutination"
            }
        },
        {
            "input_list": {
                "number_in_list": 0,
                "fold_enrichment": 0,
                "fdr": 1,
                "expected": 0.14243395493395494,
                "pValue": 0.9999999999549628,
                "list_name": "upload_1",
                "plus_minus": "-"
            },
            "number_in_reference": 1,
            "term": {
                "id": "GO:0035543",
                "label": "positive regulation of SNARE complex assembly"
            }
        },
        {
            "input_list": {
                "number_in_list": 0,
                "fold_enrichment": 0,
                "fdr": 1,
                "expected": 0.2848679098679099,
                "pValue": 0.999999999956702,
                "list_name": "upload_1",
                "plus_minus": "-"
            },
            "number_in_reference": 2,
            "term": {
                "id": "GO:0015966",
                "label": "diadenosine tetraphosphate biosynthetic process"
            }
        },
        {
            "input_list": {
                "number_in_list": 0,
                "fold_enrichment": 0,
                "fdr": 1,
                "expected": 0.2848679098679099,
                "pValue": 0.999999999956702,
                "list_name": "upload_1",
                "plus_minus": "-"
            },
            "number_in_reference": 2,
            "term": {
                "id": "GO:0015965",
                "label": "diadenosine tetraphosphate metabolic process"
            }
        },
        {
            "input_list": {
                "number_in_list": 0,
                "fold_enrichment": 0,
                "fdr": 1,
                "expected": 0.14243395493395494,
                "pValue": 0.9999999999549628,
                "list_name": "upload_1",
                "plus_minus": "-"
            },
            "number_in_reference": 1,
            "term": {
                "id": "GO:0015964",
                "label": "diadenosine triphosphate catabolic process"
            }
        },
        {
            "input_list": {
                "number_in_list": 0,
                "fold_enrichment": 0,
                "fdr": 1,
                "expected": 0.14243395493395494,
                "pValue": 0.9999999999549628,
                "list_name": "upload_1",
                "plus_minus": "-"
            },
            "number_in_reference": 1,
            "term": {
                "id": "GO:0015962",
                "label": "diadenosine triphosphate metabolic process"
            }
        },
        {
            "input_list": {
                "number_in_list": 0,
                "fold_enrichment": 0,
                "fdr": 1,
                "expected": 0.8546037296037297,
                "pValue": 0.9999999999836819,
                "list_name": "upload_1",
                "plus_minus": "-"
            },
            "number_in_reference": 6,
            "term": {
                "id": "GO:0015961",
                "label": "diadenosine polyphosphate catabolic process"
            }
        },
        {
            "input_list": {
                "number_in_list": 0,
                "fold_enrichment": 0,
                "fdr": 1,
                "expected": 0.2848679098679099,
                "pValue": 0.999999999956702,
                "list_name": "upload_1",
                "plus_minus": "-"
            },
            "number_in_reference": 2,
            "term": {
                "id": "GO:0015960",
                "label": "diadenosine polyphosphate biosynthetic process"
            }
        },
        {
            "input_list": {
                "number_in_list": 0,
                "fold_enrichment": 0,
                "fdr": 1,
                "expected": 0.2848679098679099,
                "pValue": 0.999999999956702,
                "list_name": "upload_1",
                "plus_minus": "-"
            },
            "number_in_reference": 2,
            "term": {
                "id": "GO:1905053",
                "label": "positive regulation of base-excision repair"
            }
        },
        {
            "input_list": {
                "number_in_list": 0,
                "fold_enrichment": 0,
                "fdr": 1,
                "expected": 0.14243395493395494,
                "pValue": 0.9999999999549628,
                "list_name": "upload_1",
                "plus_minus": "-"
            },
            "number_in_reference": 1,
            "term": {
                "id": "GO:0055113",
                "label": "epiboly involved in gastrulation with mouth forming second"
            }
        },
        {
            "input_list": {
                "number_in_list": 0,
                "fold_enrichment": 0,
                "fdr": 1,
                "expected": 0.7121697746697747,
                "pValue": 0.9999999999813842,
                "list_name": "upload_1",
                "plus_minus": "-"
            },
            "number_in_reference": 5,
            "term": {
                "id": "GO:0009298",
                "label": "GDP-mannose biosynthetic process"
            }
        },
        {
            "input_list": {
                "number_in_list": 0,
                "fold_enrichment": 0,
                "fdr": 1,
                "expected": 0.42730186480186483,
                "pValue": 0.9999999999637958,
                "list_name": "upload_1",
                "plus_minus": "-"
            },
            "number_in_reference": 3,
            "term": {
                "id": "GO:1905051",
                "label": "regulation of base-excision repair"
            }
        },
        {
            "input_list": {
                "number_in_list": 0,
                "fold_enrichment": 0,
                "fdr": 1,
                "expected": 0.14243395493395494,
                "pValue": 0.9999999999549628,
                "list_name": "upload_1",
                "plus_minus": "-"
            },
            "number_in_reference": 1,
            "term": {
                "id": "GO:0055111",
                "label": "ingression involved in gastrulation with mouth forming second"
            }
        },
        {
            "input_list": {
                "number_in_list": 0,
                "fold_enrichment": 0,
                "fdr": 1,
                "expected": 0.7121697746697747,
                "pValue": 0.9999999999813842,
                "list_name": "upload_1",
                "plus_minus": "-"
            },
            "number_in_reference": 5,
            "term": {
                "id": "GO:1905050",
                "label": "positive regulation of metallopeptidase activity"
            }
        },
        {
            "input_list": {
                "number_in_list": 0,
                "fold_enrichment": 0,
                "fdr": 1,
                "expected": 1.1394716394716395,
                "pValue": 0.6112676898342817,
                "list_name": "upload_1",
                "plus_minus": "-"
            },
            "number_in_reference": 8,
            "term": {
                "id": "GO:0031179",
                "label": "peptide modification"
            }
        },
        {
            "input_list": {
                "number_in_list": 0,
                "fold_enrichment": 0,
                "fdr": 1,
                "expected": 1.1394716394716395,
                "pValue": 0.6112676898342817,
                "list_name": "upload_1",
                "plus_minus": "-"
            },
            "number_in_reference": 8,
            "term": {
                "id": "GO:0015959",
                "label": "diadenosine polyphosphate metabolic process"
            }
        },
        {
            "input_list": {
                "number_in_list": 0,
                "fold_enrichment": 0,
                "fdr": 1,
                "expected": 0.14243395493395494,
                "pValue": 0.9999999999549628,
                "list_name": "upload_1",
                "plus_minus": "-"
            },
            "number_in_reference": 1,
            "term": {
                "id": "GO:0031173",
                "label": "otolith mineralization completed early in development"
            }
        },
        {
            "input_list": {
                "number_in_list": 0,
                "fold_enrichment": 0,
                "fdr": 1,
                "expected": 0.42730186480186483,
                "pValue": 0.9999999999637958,
                "list_name": "upload_1",
                "plus_minus": "-"
            },
            "number_in_reference": 3,
            "term": {
                "id": "GO:0055107",
                "label": "Golgi to secretory granule transport"
            }
        },
        {
            "input_list": {
                "number_in_list": 0,
                "fold_enrichment": 0,
                "fdr": 1,
                "expected": 0.14243395493395494,
                "pValue": 0.9999999999549628,
                "list_name": "upload_1",
                "plus_minus": "-"
            },
            "number_in_reference": 1,
            "term": {
                "id": "GO:1905045",
                "label": "negative regulation of Schwann cell proliferation involved in axon regeneration"
            }
        },
        {
            "input_list": {
                "number_in_list": 0,
                "fold_enrichment": 0,
                "fdr": 1,
                "expected": 0.14243395493395494,
                "pValue": 0.9999999999549628,
                "list_name": "upload_1",
                "plus_minus": "-"
            },
            "number_in_reference": 1,
            "term": {
                "id": "GO:1905044",
                "label": "regulation of Schwann cell proliferation involved in axon regeneration"
            }
        },
        {
            "input_list": {
                "number_in_list": 0,
                "fold_enrichment": 0,
                "fdr": 1,
                "expected": 0.14243395493395494,
                "pValue": 0.9999999999549628,
                "list_name": "upload_1",
                "plus_minus": "-"
            },
            "number_in_reference": 1,
            "term": {
                "id": "GO:1905042",
                "label": "negative regulation of epithelium regeneration"
            }
        },
        {
            "input_list": {
                "number_in_list": 0,
                "fold_enrichment": 0,
                "fdr": 1,
                "expected": 0.2848679098679099,
                "pValue": 0.999999999956702,
                "list_name": "upload_1",
                "plus_minus": "-"
            },
            "number_in_reference": 2,
            "term": {
                "id": "GO:1905041",
                "label": "regulation of epithelium regeneration"
            }
        },
        {
            "input_list": {
                "number_in_list": 0,
                "fold_enrichment": 0,
                "fdr": 1,
                "expected": 0.2848679098679099,
                "pValue": 0.999999999956702,
                "list_name": "upload_1",
                "plus_minus": "-"
            },
            "number_in_reference": 2,
            "term": {
                "id": "GO:1905040",
                "label": "otic placode development"
            }
        },
        {
            "input_list": {
                "number_in_list": 0,
                "fold_enrichment": 0,
                "fdr": 1,
                "expected": 0.2848679098679099,
                "pValue": 0.999999999956702,
                "list_name": "upload_1",
                "plus_minus": "-"
            },
            "number_in_reference": 2,
            "term": {
                "id": "GO:0035526",
                "label": "retrograde transport, plasma membrane to Golgi"
            }
        },
        {
            "input_list": {
                "number_in_list": 0,
                "fold_enrichment": 0,
                "fdr": 1,
                "expected": 0.14243395493395494,
                "pValue": 0.9999999999549628,
                "list_name": "upload_1",
                "plus_minus": "-"
            },
            "number_in_reference": 1,
            "term": {
                "id": "GO:0043134",
                "label": "regulation of hindgut contraction"
            }
        },
        {
            "input_list": {
                "number_in_list": 0,
                "fold_enrichment": 0,
                "fdr": 1,
                "expected": 0.7121697746697747,
                "pValue": 0.9999999999813842,
                "list_name": "upload_1",
                "plus_minus": "-"
            },
            "number_in_reference": 5,
            "term": {
                "id": "GO:0035523",
                "label": "protein K29-linked deubiquitination"
            }
        },
        {
            "input_list": {
                "number_in_list": 0,
                "fold_enrichment": 0,
                "fdr": 1,
                "expected": 0.5697358197358198,
                "pValue": 0.9999999999660821,
                "list_name": "upload_1",
                "plus_minus": "-"
            },
            "number_in_reference": 4,
            "term": {
                "id": "GO:0043131",
                "label": "erythrocyte enucleation"
            }
        },
        {
            "input_list": {
                "number_in_list": 0,
                "fold_enrichment": 0,
                "fdr": 1,
                "expected": 1.2819055944055944,
                "pValue": 0.6249688796262314,
                "list_name": "upload_1",
                "plus_minus": "-"
            },
            "number_in_reference": 9,
            "term": {
                "id": "GO:0035520",
                "label": "monoubiquitinated protein deubiquitination"
            }
        },
        {
            "input_list": {
                "number_in_list": 0,
                "fold_enrichment": 0,
                "fdr": 1,
                "expected": 0.2848679098679099,
                "pValue": 0.999999999956702,
                "list_name": "upload_1",
                "plus_minus": "-"
            },
            "number_in_reference": 2,
            "term": {
                "id": "GO:0031161",
                "label": "phosphatidylinositol catabolic process"
            }
        },
        {
            "input_list": {
                "number_in_list": 0,
                "fold_enrichment": 0,
                "fdr": 1,
                "expected": 0.42730186480186483,
                "pValue": 0.9999999999637958,
                "list_name": "upload_1",
                "plus_minus": "-"
            },
            "number_in_reference": 3,
            "term": {
                "id": "GO:1905036",
                "label": "positive regulation of antifungal innate immune response"
            }
        },
        {
            "input_list": {
                "number_in_list": 0,
                "fold_enrichment": 0,
                "fdr": 1,
                "expected": 0.2848679098679099,
                "pValue": 0.999999999956702,
                "list_name": "upload_1",
                "plus_minus": "-"
            },
            "number_in_reference": 2,
            "term": {
                "id": "GO:1905035",
                "label": "negative regulation of antifungal innate immune response"
            }
        },
        {
            "input_list": {
                "number_in_list": 0,
                "fold_enrichment": 0,
                "fdr": 1,
                "expected": 0.7121697746697747,
                "pValue": 0.9999999999813842,
                "list_name": "upload_1",
                "plus_minus": "-"
            },
            "number_in_reference": 5,
            "term": {
                "id": "GO:1905034",
                "label": "regulation of antifungal innate immune response"
            }
        },
        {
            "input_list": {
                "number_in_list": 0,
                "fold_enrichment": 0,
                "fdr": 1,
                "expected": 0.2848679098679099,
                "pValue": 0.999999999956702,
                "list_name": "upload_1",
                "plus_minus": "-"
            },
            "number_in_reference": 2,
            "term": {
                "id": "GO:1905033",
                "label": "positive regulation of membrane repolarization during cardiac muscle cell action potential"
            }
        },
        {
            "input_list": {
                "number_in_list": 0,
                "fold_enrichment": 0,
                "fdr": 1,
                "expected": 0.14243395493395494,
                "pValue": 0.9999999999549628,
                "list_name": "upload_1",
                "plus_minus": "-"
            },
            "number_in_reference": 1,
            "term": {
                "id": "GO:1905032",
                "label": "negative regulation of membrane repolarization during cardiac muscle cell action potential"
            }
        },
        {
            "input_list": {
                "number_in_list": 0,
                "fold_enrichment": 0,
                "fdr": 1,
                "expected": 0.5697358197358198,
                "pValue": 0.9999999999660821,
                "list_name": "upload_1",
                "plus_minus": "-"
            },
            "number_in_reference": 4,
            "term": {
                "id": "GO:1905031",
                "label": "regulation of membrane repolarization during cardiac muscle cell action potential"
            }
        },
        {
            "input_list": {
                "number_in_list": 0,
                "fold_enrichment": 0,
                "fdr": 1,
                "expected": 0.9970376845376845,
                "pValue": 0.6033649929266008,
                "list_name": "upload_1",
                "plus_minus": "-"
            },
            "number_in_reference": 7,
            "term": {
                "id": "GO:0015939",
                "label": "pantothenate metabolic process"
            }
        },
        {
            "input_list": {
                "number_in_list": 0,
                "fold_enrichment": 0,
                "fdr": 1,
                "expected": 0.5697358197358198,
                "pValue": 0.9999999999660821,
                "list_name": "upload_1",
                "plus_minus": "-"
            },
            "number_in_reference": 4,
            "term": {
                "id": "GO:0015938",
                "label": "coenzyme A catabolic process"
            }
        },
        {
            "input_list": {
                "number_in_list": 0,
                "fold_enrichment": 0,
                "fdr": 1,
                "expected": 0.2848679098679099,
                "pValue": 0.999999999956702,
                "list_name": "upload_1",
                "plus_minus": "-"
            },
            "number_in_reference": 2,
            "term": {
                "id": "GO:1905026",
                "label": "positive regulation of membrane repolarization during ventricular cardiac muscle cell action potential"
            }
        },
        {
            "input_list": {
                "number_in_list": 0,
                "fold_enrichment": 0,
                "fdr": 1,
                "expected": 0.14243395493395494,
                "pValue": 0.9999999999549628,
                "list_name": "upload_1",
                "plus_minus": "-"
            },
            "number_in_reference": 1,
            "term": {
                "id": "GO:1905025",
                "label": "negative regulation of membrane repolarization during ventricular cardiac muscle cell action potential"
            }
        },
        {
            "input_list": {
                "number_in_list": 0,
                "fold_enrichment": 0,
                "fdr": 1,
                "expected": 0.42730186480186483,
                "pValue": 0.9999999999637958,
                "list_name": "upload_1",
                "plus_minus": "-"
            },
            "number_in_reference": 3,
            "term": {
                "id": "GO:1905024",
                "label": "regulation of membrane repolarization during ventricular cardiac muscle cell action potential"
            }
        },
        {
            "input_list": {
                "number_in_list": 0,
                "fold_enrichment": 0,
                "fdr": 0.474986342528392,
                "expected": 2.5638111888111887,
                "pValue": 0.09622500988832083,
                "list_name": "upload_1",
                "plus_minus": "-"
            },
            "number_in_reference": 18,
            "term": {
                "id": "GO:0043117",
                "label": "positive regulation of vascular permeability"
            }
        },
        {
            "input_list": {
                "number_in_list": 0,
                "fold_enrichment": 0,
                "fdr": 1,
                "expected": 0.2848679098679099,
                "pValue": 0.999999999956702,
                "list_name": "upload_1",
                "plus_minus": "-"
            },
            "number_in_reference": 2,
            "term": {
                "id": "GO:0035505",
                "label": "positive regulation of myosin light chain kinase activity"
            }
        },
        {
            "input_list": {
                "number_in_list": 0,
                "fold_enrichment": 0,
                "fdr": 1,
                "expected": 0.2848679098679099,
                "pValue": 0.999999999956702,
                "list_name": "upload_1",
                "plus_minus": "-"
            },
            "number_in_reference": 2,
            "term": {
                "id": "GO:0035504",
                "label": "regulation of myosin light chain kinase activity"
            }
        },
        {
            "input_list": {
                "number_in_list": 0,
                "fold_enrichment": 0,
                "fdr": 1,
                "expected": 0.5697358197358198,
                "pValue": 0.9999999999660821,
                "list_name": "upload_1",
                "plus_minus": "-"
            },
            "number_in_reference": 4,
            "term": {
                "id": "GO:0035502",
                "label": "metanephric part of ureteric bud development"
            }
        },
        {
            "input_list": {
                "number_in_list": 0,
                "fold_enrichment": 0,
                "fdr": 1,
                "expected": 0.5697358197358198,
                "pValue": 0.9999999999660821,
                "list_name": "upload_1",
                "plus_minus": "-"
            },
            "number_in_reference": 4,
            "term": {
                "id": "GO:0043111",
                "label": "replication fork arrest"
            }
        },
        {
            "input_list": {
                "number_in_list": 0,
                "fold_enrichment": 0,
                "fdr": 1,
                "expected": 0.2848679098679099,
                "pValue": 0.999999999956702,
                "list_name": "upload_1",
                "plus_minus": "-"
            },
            "number_in_reference": 2,
            "term": {
                "id": "GO:0031144",
                "label": "proteasome localization"
            }
        },
        {
            "input_list": {
                "number_in_list": 0,
                "fold_enrichment": 0,
                "fdr": 1,
                "expected": 0.2848679098679099,
                "pValue": 0.999999999956702,
                "list_name": "upload_1",
                "plus_minus": "-"
            },
            "number_in_reference": 2,
            "term": {
                "id": "GO:0015920",
                "label": "lipopolysaccharide transport"
            }
        },
        {
            "input_list": {
                "number_in_list": 0,
                "fold_enrichment": 0,
                "fdr": 1,
                "expected": 0.14243395493395494,
                "pValue": 0.9999999999549628,
                "list_name": "upload_1",
                "plus_minus": "-"
            },
            "number_in_reference": 1,
            "term": {
                "id": "GO:1905012",
                "label": "regulation of 'de novo' NAD biosynthetic process from tryptophan"
            }
        },
        {
            "input_list": {
                "number_in_list": 0,
                "fold_enrichment": 0,
                "fdr": 1,
                "expected": 0.2848679098679099,
                "pValue": 0.999999999956702,
                "list_name": "upload_1",
                "plus_minus": "-"
            },
            "number_in_reference": 2,
            "term": {
                "id": "GO:0009257",
                "label": "10-formyltetrahydrofolate biosynthetic process"
            }
        },
        {
            "input_list": {
                "number_in_list": 0,
                "fold_enrichment": 0,
                "fdr": 1,
                "expected": 0.8546037296037297,
                "pValue": 0.9999999999836819,
                "list_name": "upload_1",
                "plus_minus": "-"
            },
            "number_in_reference": 6,
            "term": {
                "id": "GO:0009253",
                "label": "peptidoglycan catabolic process"
            }
        },
        {
            "input_list": {
                "number_in_list": 0,
                "fold_enrichment": 0,
                "fdr": 1,
                "expected": 0.42730186480186483,
                "pValue": 0.9999999999637958,
                "list_name": "upload_1",
                "plus_minus": "-"
            },
            "number_in_reference": 3,
            "term": {
                "id": "GO:0031134",
                "label": "sister chromatid biorientation"
            }
        },
        {
            "input_list": {
                "number_in_list": 0,
                "fold_enrichment": 0,
                "fdr": 1,
                "expected": 0.5697358197358198,
                "pValue": 0.9999999999660821,
                "list_name": "upload_1",
                "plus_minus": "-"
            },
            "number_in_reference": 4,
            "term": {
                "id": "GO:0031133",
                "label": "regulation of axon diameter"
            }
        },
        {
            "input_list": {
                "number_in_list": 0,
                "fold_enrichment": 0,
                "fdr": 1,
                "expected": 0.14243395493395494,
                "pValue": 0.9999999999549628,
                "list_name": "upload_1",
                "plus_minus": "-"
            },
            "number_in_reference": 1,
            "term": {
                "id": "GO:1905006",
                "label": "negative regulation of epithelial to mesenchymal transition involved in endocardial cushion formation"
            }
        },
        {
            "input_list": {
                "number_in_list": 0,
                "fold_enrichment": 0,
                "fdr": 1,
                "expected": 0.14243395493395494,
                "pValue": 0.9999999999549628,
                "list_name": "upload_1",
                "plus_minus": "-"
            },
            "number_in_reference": 1,
            "term": {
                "id": "GO:1905004",
                "label": "picolinic acid biosynthetic process"
            }
        },
        {
            "input_list": {
                "number_in_list": 0,
                "fold_enrichment": 0,
                "fdr": 1,
                "expected": 0.14243395493395494,
                "pValue": 0.9999999999549628,
                "list_name": "upload_1",
                "plus_minus": "-"
            },
            "number_in_reference": 1,
            "term": {
                "id": "GO:1905003",
                "label": "picolinic acid metabolic process"
            }
        },
        {
            "input_list": {
                "number_in_list": 0,
                "fold_enrichment": 0,
                "fdr": 1,
                "expected": 0.14243395493395494,
                "pValue": 0.9999999999549628,
                "list_name": "upload_1",
                "plus_minus": "-"
            },
            "number_in_reference": 1,
            "term": {
                "id": "GO:1905000",
                "label": "regulation of membrane repolarization during atrial cardiac muscle cell action potential"
            }
        },
        {
            "input_list": {
                "number_in_list": 0,
                "fold_enrichment": 0,
                "fdr": 1,
                "expected": 0.14243395493395494,
                "pValue": 0.9999999999549628,
                "list_name": "upload_1",
                "plus_minus": "-"
            },
            "number_in_reference": 1,
            "term": {
                "id": "GO:0031129",
                "label": "inductive cell-cell signaling"
            }
        },
        {
            "input_list": {
                "number_in_list": 0,
                "fold_enrichment": 0,
                "fdr": 0.8979510417738316,
                "expected": 1.4243395493395494,
                "pValue": 0.3755453579550073,
                "list_name": "upload_1",
                "plus_minus": "-"
            },
            "number_in_reference": 10,
            "term": {
                "id": "GO:0031125",
                "label": "rRNA 3'-end processing"
            }
        },
        {
            "input_list": {
                "number_in_list": 0,
                "fold_enrichment": 0,
                "fdr": 1,
                "expected": 0.42730186480186483,
                "pValue": 0.9999999999637958,
                "list_name": "upload_1",
                "plus_minus": "-"
            },
            "number_in_reference": 3,
            "term": {
                "id": "GO:0031120",
                "label": "snRNA pseudouridine synthesis"
            }
        },
        {
            "input_list": {
                "number_in_list": 0,
                "fold_enrichment": 0,
                "fdr": 1,
                "expected": 0.14243395493395494,
                "pValue": 0.9999999999549628,
                "list_name": "upload_1",
                "plus_minus": "-"
            },
            "number_in_reference": 1,
            "term": {
                "id": "GO:0009234",
                "label": "menaquinone biosynthetic process"
            }
        },
        {
            "input_list": {
                "number_in_list": 0,
                "fold_enrichment": 0,
                "fdr": 1,
                "expected": 0.5697358197358198,
                "pValue": 0.9999999999660821,
                "list_name": "upload_1",
                "plus_minus": "-"
            },
            "number_in_reference": 4,
            "term": {
                "id": "GO:0009233",
                "label": "menaquinone metabolic process"
            }
        },
        {
            "input_list": {
                "number_in_list": 0,
                "fold_enrichment": 0,
                "fdr": 1,
                "expected": 0.14243395493395494,
                "pValue": 0.9999999999549628,
                "list_name": "upload_1",
                "plus_minus": "-"
            },
            "number_in_reference": 1,
            "term": {
                "id": "GO:0009231",
                "label": "riboflavin biosynthetic process"
            }
        },
        {
            "input_list": {
                "number_in_list": 0,
                "fold_enrichment": 0,
                "fdr": 1,
                "expected": 0.8546037296037297,
                "pValue": 0.9999999999836819,
                "list_name": "upload_1",
                "plus_minus": "-"
            },
            "number_in_reference": 6,
            "term": {
                "id": "GO:0031119",
                "label": "tRNA pseudouridine synthesis"
            }
        },
        {
            "input_list": {
                "number_in_list": 0,
                "fold_enrichment": 0,
                "fdr": 1,
                "expected": 1.1394716394716395,
                "pValue": 0.6112676898342817,
                "list_name": "upload_1",
                "plus_minus": "-"
            },
            "number_in_reference": 8,
            "term": {
                "id": "GO:0031118",
                "label": "rRNA pseudouridine synthesis"
            }
        },
        {
            "input_list": {
                "number_in_list": 0,
                "fold_enrichment": 0,
                "fdr": 1,
                "expected": 0.5697358197358198,
                "pValue": 0.9999999999660821,
                "list_name": "upload_1",
                "plus_minus": "-"
            },
            "number_in_reference": 4,
            "term": {
                "id": "GO:0031117",
                "label": "positive regulation of microtubule depolymerization"
            }
        },
        {
            "input_list": {
                "number_in_list": 0,
                "fold_enrichment": 0,
                "fdr": 1,
                "expected": 0.14243395493395494,
                "pValue": 0.9999999999549628,
                "list_name": "upload_1",
                "plus_minus": "-"
            },
            "number_in_reference": 1,
            "term": {
                "id": "GO:0009227",
                "label": "nucleotide-sugar catabolic process"
            }
        },
        {
            "input_list": {
                "number_in_list": 0,
                "fold_enrichment": 0,
                "fdr": 1,
                "expected": 0.2848679098679099,
                "pValue": 0.999999999956702,
                "list_name": "upload_1",
                "plus_minus": "-"
            },
            "number_in_reference": 2,
            "term": {
                "id": "GO:0031106",
                "label": "septin ring organization"
            }
        },
        {
            "input_list": {
                "number_in_list": 0,
                "fold_enrichment": 0,
                "fdr": 1,
                "expected": 0.2848679098679099,
                "pValue": 0.999999999956702,
                "list_name": "upload_1",
                "plus_minus": "-"
            },
            "number_in_reference": 2,
            "term": {
                "id": "GO:0031104",
                "label": "dendrite regeneration"
            }
        },
        {
            "input_list": {
                "number_in_list": 0,
                "fold_enrichment": 0,
                "fdr": 1,
                "expected": 0.14243395493395494,
                "pValue": 0.9999999999549628,
                "list_name": "upload_1",
                "plus_minus": "-"
            },
            "number_in_reference": 1,
            "term": {
                "id": "GO:0009216",
                "label": "purine deoxyribonucleoside triphosphate biosynthetic process"
            }
        },
        {
            "input_list": {
                "number_in_list": 0,
                "fold_enrichment": 0,
                "fdr": 1,
                "expected": 0.2848679098679099,
                "pValue": 0.999999999956702,
                "list_name": "upload_1",
                "plus_minus": "-"
            },
            "number_in_reference": 2,
            "term": {
                "id": "GO:0009213",
                "label": "pyrimidine deoxyribonucleoside triphosphate catabolic process"
            }
        },
        {
            "input_list": {
                "number_in_list": 0,
                "fold_enrichment": 0,
                "fdr": 1,
                "expected": 0.42730186480186483,
                "pValue": 0.9999999999637958,
                "list_name": "upload_1",
                "plus_minus": "-"
            },
            "number_in_reference": 3,
            "term": {
                "id": "GO:0042699",
                "label": "follicle-stimulating hormone signaling pathway"
            }
        },
        {
            "input_list": {
                "number_in_list": 0,
                "fold_enrichment": 0,
                "fdr": 1,
                "expected": 0.7121697746697747,
                "pValue": 0.9999999999813842,
                "list_name": "upload_1",
                "plus_minus": "-"
            },
            "number_in_reference": 5,
            "term": {
                "id": "GO:0042695",
                "label": "thelarche"
            }
        },
        {
            "input_list": {
                "number_in_list": 0,
                "fold_enrichment": 0,
                "fdr": 1,
                "expected": 0.14243395493395494,
                "pValue": 0.9999999999549628,
                "list_name": "upload_1",
                "plus_minus": "-"
            },
            "number_in_reference": 1,
            "term": {
                "id": "GO:0042694",
                "label": "muscle cell fate specification"
            }
        },
        {
            "input_list": {
                "number_in_list": 0,
                "fold_enrichment": 0,
                "fdr": 1,
                "expected": 0.2848679098679099,
                "pValue": 0.999999999956702,
                "list_name": "upload_1",
                "plus_minus": "-"
            },
            "number_in_reference": 2,
            "term": {
                "id": "GO:1904597",
                "label": "negative regulation of connective tissue replacement involved in inflammatory response wound healing"
            }
        },
        {
            "input_list": {
                "number_in_list": 0,
                "fold_enrichment": 0,
                "fdr": 1,
                "expected": 0.2848679098679099,
                "pValue": 0.999999999956702,
                "list_name": "upload_1",
                "plus_minus": "-"
            },
            "number_in_reference": 2,
            "term": {
                "id": "GO:1904596",
                "label": "regulation of connective tissue replacement involved in inflammatory response wound healing"
            }
        },
        {
            "input_list": {
                "number_in_list": 0,
                "fold_enrichment": 0,
                "fdr": 1,
                "expected": 0.2848679098679099,
                "pValue": 0.999999999956702,
                "list_name": "upload_1",
                "plus_minus": "-"
            },
            "number_in_reference": 2,
            "term": {
                "id": "GO:1904595",
                "label": "positive regulation of termination of RNA polymerase II transcription"
            }
        },
        {
            "input_list": {
                "number_in_list": 0,
                "fold_enrichment": 0,
                "fdr": 1,
                "expected": 0.5697358197358198,
                "pValue": 0.9999999999660821,
                "list_name": "upload_1",
                "plus_minus": "-"
            },
            "number_in_reference": 4,
            "term": {
                "id": "GO:1904594",
                "label": "regulation of termination of RNA polymerase II transcription"
            }
        },
        {
            "input_list": {
                "number_in_list": 0,
                "fold_enrichment": 0,
                "fdr": 1,
                "expected": 0.14243395493395494,
                "pValue": 0.9999999999549628,
                "list_name": "upload_1",
                "plus_minus": "-"
            },
            "number_in_reference": 1,
            "term": {
                "id": "GO:0009202",
                "label": "deoxyribonucleoside triphosphate biosynthetic process"
            }
        },
        {
            "input_list": {
                "number_in_list": 0,
                "fold_enrichment": 0,
                "fdr": 1,
                "expected": 0.14243395493395494,
                "pValue": 0.9999999999549628,
                "list_name": "upload_1",
                "plus_minus": "-"
            },
            "number_in_reference": 1,
            "term": {
                "id": "GO:1904586",
                "label": "cellular response to putrescine"
            }
        },
        {
            "input_list": {
                "number_in_list": 0,
                "fold_enrichment": 0,
                "fdr": 1,
                "expected": 0.14243395493395494,
                "pValue": 0.9999999999549628,
                "list_name": "upload_1",
                "plus_minus": "-"
            },
            "number_in_reference": 1,
            "term": {
                "id": "GO:1904585",
                "label": "response to putrescine"
            }
        },
        {
            "input_list": {
                "number_in_list": 0,
                "fold_enrichment": 0,
                "fdr": 1,
                "expected": 0.14243395493395494,
                "pValue": 0.9999999999549628,
                "list_name": "upload_1",
                "plus_minus": "-"
            },
            "number_in_reference": 1,
            "term": {
                "id": "GO:1904583",
                "label": "response to polyamine macromolecule"
            }
        },
        {
            "input_list": {
                "number_in_list": 0,
                "fold_enrichment": 0,
                "fdr": 1,
                "expected": 0.42730186480186483,
                "pValue": 0.9999999999637958,
                "list_name": "upload_1",
                "plus_minus": "-"
            },
            "number_in_reference": 3,
            "term": {
                "id": "GO:1904582",
                "label": "positive regulation of intracellular mRNA localization"
            }
        },
        {
            "input_list": {
                "number_in_list": 0,
                "fold_enrichment": 0,
                "fdr": 1,
                "expected": 0.5697358197358198,
                "pValue": 0.9999999999660821,
                "list_name": "upload_1",
                "plus_minus": "-"
            },
            "number_in_reference": 4,
            "term": {
                "id": "GO:1904580",
                "label": "regulation of intracellular mRNA localization"
            }
        },
        {
            "input_list": {
                "number_in_list": 0,
                "fold_enrichment": 0,
                "fdr": 1,
                "expected": 0.14243395493395494,
                "pValue": 0.9999999999549628,
                "list_name": "upload_1",
                "plus_minus": "-"
            },
            "number_in_reference": 1,
            "term": {
                "id": "GO:1904570",
                "label": "negative regulation of selenocysteine incorporation"
            }
        },
        {
            "input_list": {
                "number_in_list": 0,
                "fold_enrichment": 0,
                "fdr": 1,
                "expected": 0.14243395493395494,
                "pValue": 0.9999999999549628,
                "list_name": "upload_1",
                "plus_minus": "-"
            },
            "number_in_reference": 1,
            "term": {
                "id": "GO:0042669",
                "label": "regulation of inner ear auditory receptor cell fate specification"
            }
        },
        {
            "input_list": {
                "number_in_list": 0,
                "fold_enrichment": 0,
                "fdr": 1,
                "expected": 0.14243395493395494,
                "pValue": 0.9999999999549628,
                "list_name": "upload_1",
                "plus_minus": "-"
            },
            "number_in_reference": 1,
            "term": {
                "id": "GO:0042668",
                "label": "auditory receptor cell fate determination"
            }
        },
        {
            "input_list": {
                "number_in_list": 0,
                "fold_enrichment": 0,
                "fdr": 1,
                "expected": 0.14243395493395494,
                "pValue": 0.9999999999549628,
                "list_name": "upload_1",
                "plus_minus": "-"
            },
            "number_in_reference": 1,
            "term": {
                "id": "GO:0042667",
                "label": "auditory receptor cell fate specification"
            }
        },
        {
            "input_list": {
                "number_in_list": 0,
                "fold_enrichment": 0,
                "fdr": 1,
                "expected": 0.14243395493395494,
                "pValue": 0.9999999999549628,
                "list_name": "upload_1",
                "plus_minus": "-"
            },
            "number_in_reference": 1,
            "term": {
                "id": "GO:0042666",
                "label": "negative regulation of ectodermal cell fate specification"
            }
        },
        {
            "input_list": {
                "number_in_list": 0,
                "fold_enrichment": 0,
                "fdr": 1,
                "expected": 0.14243395493395494,
                "pValue": 0.9999999999549628,
                "list_name": "upload_1",
                "plus_minus": "-"
            },
            "number_in_reference": 1,
            "term": {
                "id": "GO:0042665",
                "label": "regulation of ectodermal cell fate specification"
            }
        },
        {
            "input_list": {
                "number_in_list": 0,
                "fold_enrichment": 0,
                "fdr": 1,
                "expected": 0.14243395493395494,
                "pValue": 0.9999999999549628,
                "list_name": "upload_1",
                "plus_minus": "-"
            },
            "number_in_reference": 1,
            "term": {
                "id": "GO:0042664",
                "label": "negative regulation of endodermal cell fate specification"
            }
        },
        {
            "input_list": {
                "number_in_list": 0,
                "fold_enrichment": 0,
                "fdr": 1,
                "expected": 0.2848679098679099,
                "pValue": 0.999999999956702,
                "list_name": "upload_1",
                "plus_minus": "-"
            },
            "number_in_reference": 2,
            "term": {
                "id": "GO:0042663",
                "label": "regulation of endodermal cell fate specification"
            }
        },
        {
            "input_list": {
                "number_in_list": 0,
                "fold_enrichment": 0,
                "fdr": 1,
                "expected": 0.42730186480186483,
                "pValue": 0.9999999999637958,
                "list_name": "upload_1",
                "plus_minus": "-"
            },
            "number_in_reference": 3,
            "term": {
                "id": "GO:0042662",
                "label": "negative regulation of mesodermal cell fate specification"
            }
        },
        {
            "input_list": {
                "number_in_list": 0,
                "fold_enrichment": 0,
                "fdr": 1,
                "expected": 0.42730186480186483,
                "pValue": 0.9999999999637958,
                "list_name": "upload_1",
                "plus_minus": "-"
            },
            "number_in_reference": 3,
            "term": {
                "id": "GO:0042660",
                "label": "positive regulation of cell fate specification"
            }
        },
        {
            "input_list": {
                "number_in_list": 0,
                "fold_enrichment": 0,
                "fdr": 1,
                "expected": 0.14243395493395494,
                "pValue": 0.9999999999549628,
                "list_name": "upload_1",
                "plus_minus": "-"
            },
            "number_in_reference": 1,
            "term": {
                "id": "GO:1904569",
                "label": "regulation of selenocysteine incorporation"
            }
        },
        {
            "input_list": {
                "number_in_list": 0,
                "fold_enrichment": 0,
                "fdr": 1,
                "expected": 0.14243395493395494,
                "pValue": 0.9999999999549628,
                "list_name": "upload_1",
                "plus_minus": "-"
            },
            "number_in_reference": 1,
            "term": {
                "id": "GO:1904568",
                "label": "cellular response to wortmannin"
            }
        },
        {
            "input_list": {
                "number_in_list": 0,
                "fold_enrichment": 0,
                "fdr": 1,
                "expected": 0.14243395493395494,
                "pValue": 0.9999999999549628,
                "list_name": "upload_1",
                "plus_minus": "-"
            },
            "number_in_reference": 1,
            "term": {
                "id": "GO:1904567",
                "label": "response to wortmannin"
            }
        },
        {
            "input_list": {
                "number_in_list": 0,
                "fold_enrichment": 0,
                "fdr": 1,
                "expected": 0.14243395493395494,
                "pValue": 0.9999999999549628,
                "list_name": "upload_1",
                "plus_minus": "-"
            },
            "number_in_reference": 1,
            "term": {
                "id": "GO:1904566",
                "label": "cellular response to 1-oleoyl-sn-glycerol 3-phosphate"
            }
        },
        {
            "input_list": {
                "number_in_list": 0,
                "fold_enrichment": 0,
                "fdr": 1,
                "expected": 0.2848679098679099,
                "pValue": 0.999999999956702,
                "list_name": "upload_1",
                "plus_minus": "-"
            },
            "number_in_reference": 2,
            "term": {
                "id": "GO:1904565",
                "label": "response to 1-oleoyl-sn-glycerol 3-phosphate"
            }
        },
        {
            "input_list": {
                "number_in_list": 0,
                "fold_enrichment": 0,
                "fdr": 1,
                "expected": 0.2848679098679099,
                "pValue": 0.999999999956702,
                "list_name": "upload_1",
                "plus_minus": "-"
            },
            "number_in_reference": 2,
            "term": {
                "id": "GO:1904562",
                "label": "phosphatidylinositol 5-phosphate metabolic process"
            }
        },
        {
            "input_list": {
                "number_in_list": 0,
                "fold_enrichment": 0,
                "fdr": 1,
                "expected": 0.14243395493395494,
                "pValue": 0.9999999999549628,
                "list_name": "upload_1",
                "plus_minus": "-"
            },
            "number_in_reference": 1,
            "term": {
                "id": "GO:1904550",
                "label": "response to arachidonic acid"
            }
        },
        {
            "input_list": {
                "number_in_list": 0,
                "fold_enrichment": 0,
                "fdr": 1,
                "expected": 0.14243395493395494,
                "pValue": 0.9999999999549628,
                "list_name": "upload_1",
                "plus_minus": "-"
            },
            "number_in_reference": 1,
            "term": {
                "id": "GO:0097753",
                "label": "membrane bending"
            }
        },
        {
            "input_list": {
                "number_in_list": 0,
                "fold_enrichment": 0,
                "fdr": 1,
                "expected": 0.2848679098679099,
                "pValue": 0.999999999956702,
                "list_name": "upload_1",
                "plus_minus": "-"
            },
            "number_in_reference": 2,
            "term": {
                "id": "GO:0097750",
                "label": "endosome membrane tubulation"
            }
        },
        {
            "input_list": {
                "number_in_list": 0,
                "fold_enrichment": 0,
                "fdr": 1,
                "expected": 0.7121697746697747,
                "pValue": 0.9999999999813842,
                "list_name": "upload_1",
                "plus_minus": "-"
            },
            "number_in_reference": 5,
            "term": {
                "id": "GO:0097749",
                "label": "membrane tubulation"
            }
        },
        {
            "input_list": {
                "number_in_list": 0,
                "fold_enrichment": 0,
                "fdr": 1,
                "expected": 0.2848679098679099,
                "pValue": 0.999999999956702,
                "list_name": "upload_1",
                "plus_minus": "-"
            },
            "number_in_reference": 2,
            "term": {
                "id": "GO:0042635",
                "label": "positive regulation of hair cycle"
            }
        },
        {
            "input_list": {
                "number_in_list": 0,
                "fold_enrichment": 0,
                "fdr": 1,
                "expected": 0.42730186480186483,
                "pValue": 0.9999999999637958,
                "list_name": "upload_1",
                "plus_minus": "-"
            },
            "number_in_reference": 3,
            "term": {
                "id": "GO:0042631",
                "label": "cellular response to water deprivation"
            }
        },
        {
            "input_list": {
                "number_in_list": 0,
                "fold_enrichment": 0,
                "fdr": 1,
                "expected": 0.14243395493395494,
                "pValue": 0.9999999999549628,
                "list_name": "upload_1",
                "plus_minus": "-"
            },
            "number_in_reference": 1,
            "term": {
                "id": "GO:1904535",
                "label": "positive regulation of telomeric loop disassembly"
            }
        },
        {
            "input_list": {
                "number_in_list": 0,
                "fold_enrichment": 0,
                "fdr": 1,
                "expected": 0.2848679098679099,
                "pValue": 0.999999999956702,
                "list_name": "upload_1",
                "plus_minus": "-"
            },
            "number_in_reference": 2,
            "term": {
                "id": "GO:1904534",
                "label": "negative regulation of telomeric loop disassembly"
            }
        },
        {
            "input_list": {
                "number_in_list": 0,
                "fold_enrichment": 0,
                "fdr": 1,
                "expected": 0.42730186480186483,
                "pValue": 0.9999999999637958,
                "list_name": "upload_1",
                "plus_minus": "-"
            },
            "number_in_reference": 3,
            "term": {
                "id": "GO:1904533",
                "label": "regulation of telomeric loop disassembly"
            }
        },
        {
            "input_list": {
                "number_in_list": 0,
                "fold_enrichment": 0,
                "fdr": 1,
                "expected": 0.14243395493395494,
                "pValue": 0.9999999999549628,
                "list_name": "upload_1",
                "plus_minus": "-"
            },
            "number_in_reference": 1,
            "term": {
                "id": "GO:0042628",
                "label": "mating plug formation"
            }
        },
        {
            "input_list": {
                "number_in_list": 0,
                "fold_enrichment": 0,
                "fdr": 1,
                "expected": 0.2848679098679099,
                "pValue": 0.999999999956702,
                "list_name": "upload_1",
                "plus_minus": "-"
            },
            "number_in_reference": 2,
            "term": {
                "id": "GO:1904520",
                "label": "regulation of myofibroblast cell apoptotic process"
            }
        },
        {
            "input_list": {
                "number_in_list": 0,
                "fold_enrichment": 0,
                "fdr": 1,
                "expected": 0.2848679098679099,
                "pValue": 0.999999999956702,
                "list_name": "upload_1",
                "plus_minus": "-"
            },
            "number_in_reference": 2,
            "term": {
                "id": "GO:1900168",
                "label": "positive regulation of glial cell-derived neurotrophic factor production"
            }
        },
        {
            "input_list": {
                "number_in_list": 0,
                "fold_enrichment": 0,
                "fdr": 1,
                "expected": 0.2848679098679099,
                "pValue": 0.999999999956702,
                "list_name": "upload_1",
                "plus_minus": "-"
            },
            "number_in_reference": 2,
            "term": {
                "id": "GO:1900166",
                "label": "regulation of glial cell-derived neurotrophic factor production"
            }
        },
        {
            "input_list": {
                "number_in_list": 0,
                "fold_enrichment": 0,
                "fdr": 1,
                "expected": 0.42730186480186483,
                "pValue": 0.9999999999637958,
                "list_name": "upload_1",
                "plus_minus": "-"
            },
            "number_in_reference": 3,
            "term": {
                "id": "GO:0097719",
                "label": "neural tissue regeneration"
            }
        },
        {
            "input_list": {
                "number_in_list": 0,
                "fold_enrichment": 0,
                "fdr": 1,
                "expected": 0.14243395493395494,
                "pValue": 0.9999999999549628,
                "list_name": "upload_1",
                "plus_minus": "-"
            },
            "number_in_reference": 1,
            "term": {
                "id": "GO:1904510",
                "label": "positive regulation of protein localization to basolateral plasma membrane"
            }
        },
        {
            "input_list": {
                "number_in_list": 0,
                "fold_enrichment": 0,
                "fdr": 1,
                "expected": 0.5697358197358198,
                "pValue": 0.9999999999660821,
                "list_name": "upload_1",
                "plus_minus": "-"
            },
            "number_in_reference": 4,
            "term": {
                "id": "GO:1900158",
                "label": "negative regulation of bone mineralization involved in bone maturation"
            }
        },
        {
            "input_list": {
                "number_in_list": 0,
                "fold_enrichment": 0,
                "fdr": 1,
                "expected": 0.2848679098679099,
                "pValue": 0.999999999956702,
                "list_name": "upload_1",
                "plus_minus": "-"
            },
            "number_in_reference": 2,
            "term": {
                "id": "GO:1900155",
                "label": "negative regulation of bone trabecula formation"
            }
        },
        {
            "input_list": {
                "number_in_list": 0,
                "fold_enrichment": 0,
                "fdr": 1,
                "expected": 0.2848679098679099,
                "pValue": 0.999999999956702,
                "list_name": "upload_1",
                "plus_minus": "-"
            },
            "number_in_reference": 2,
            "term": {
                "id": "GO:1900154",
                "label": "regulation of bone trabecula formation"
            }
        },
        {
            "input_list": {
                "number_in_list": 0,
                "fold_enrichment": 0,
                "fdr": 0.54842615596759,
                "expected": 2.278943278943279,
                "pValue": 0.15118327805391413,
                "list_name": "upload_1",
                "plus_minus": "-"
            },
            "number_in_reference": 16,
            "term": {
                "id": "GO:1900153",
                "label": "positive regulation of nuclear-transcribed mRNA catabolic process, deadenylation-dependent decay"
            }
        },
        {
            "input_list": {
                "number_in_list": 0,
                "fold_enrichment": 0,
                "fdr": 1,
                "expected": 0.14243395493395494,
                "pValue": 0.9999999999549628,
                "list_name": "upload_1",
                "plus_minus": "-"
            },
            "number_in_reference": 1,
            "term": {
                "id": "GO:0097712",
                "label": "vesicle targeting, trans-Golgi to periciliary membrane compartment"
            }
        },
        {
            "input_list": {
                "number_in_list": 0,
                "fold_enrichment": 0,
                "fdr": 1,
                "expected": 0.2848679098679099,
                "pValue": 0.999999999956702,
                "list_name": "upload_1",
                "plus_minus": "-"
            },
            "number_in_reference": 2,
            "term": {
                "id": "GO:0097711",
                "label": "ciliary basal body-plasma membrane docking"
            }
        },
        {
            "input_list": {
                "number_in_list": 0,
                "fold_enrichment": 0,
                "fdr": 1,
                "expected": 0.9970376845376845,
                "pValue": 0.6033649929266008,
                "list_name": "upload_1",
                "plus_minus": "-"
            },
            "number_in_reference": 7,
            "term": {
                "id": "GO:1900150",
                "label": "regulation of defense response to fungus"
            }
        },
        {
            "input_list": {
                "number_in_list": 0,
                "fold_enrichment": 0,
                "fdr": 1,
                "expected": 0.14243395493395494,
                "pValue": 0.9999999999549628,
                "list_name": "upload_1",
                "plus_minus": "-"
            },
            "number_in_reference": 1,
            "term": {
                "id": "GO:1904508",
                "label": "regulation of protein localization to basolateral plasma membrane"
            }
        },
        {
            "input_list": {
                "number_in_list": 0,
                "fold_enrichment": 0,
                "fdr": 0.5627992800723443,
                "expected": 2.136509324009324,
                "pValue": 0.15064101966116675,
                "list_name": "upload_1",
                "plus_minus": "-"
            },
            "number_in_reference": 15,
            "term": {
                "id": "GO:1904507",
                "label": "positive regulation of telomere maintenance in response to DNA damage"
            }
        },
        {
            "input_list": {
                "number_in_list": 0,
                "fold_enrichment": 0,
                "fdr": 1,
                "expected": 0.5697358197358198,
                "pValue": 0.9999999999660821,
                "list_name": "upload_1",
                "plus_minus": "-"
            },
            "number_in_reference": 4,
            "term": {
                "id": "GO:1904506",
                "label": "negative regulation of telomere maintenance in response to DNA damage"
            }
        },
        {
            "input_list": {
                "number_in_list": 0,
                "fold_enrichment": 0,
                "fdr": 0.475992884632103,
                "expected": 2.706245143745144,
                "pValue": 0.09695977870384306,
                "list_name": "upload_1",
                "plus_minus": "-"
            },
            "number_in_reference": 19,
            "term": {
                "id": "GO:1904505",
                "label": "regulation of telomere maintenance in response to DNA damage"
            }
        },
        {
            "input_list": {
                "number_in_list": 0,
                "fold_enrichment": 0,
                "fdr": 1,
                "expected": 0.2848679098679099,
                "pValue": 0.999999999956702,
                "list_name": "upload_1",
                "plus_minus": "-"
            },
            "number_in_reference": 2,
            "term": {
                "id": "GO:1900149",
                "label": "positive regulation of Schwann cell migration"
            }
        },
        {
            "input_list": {
                "number_in_list": 0,
                "fold_enrichment": 0,
                "fdr": 1,
                "expected": 0.42730186480186483,
                "pValue": 0.9999999999637958,
                "list_name": "upload_1",
                "plus_minus": "-"
            },
            "number_in_reference": 3,
            "term": {
                "id": "GO:1900148",
                "label": "negative regulation of Schwann cell migration"
            }
        },
        {
            "input_list": {
                "number_in_list": 0,
                "fold_enrichment": 0,
                "fdr": 1,
                "expected": 0.7121697746697747,
                "pValue": 0.9999999999813842,
                "list_name": "upload_1",
                "plus_minus": "-"
            },
            "number_in_reference": 5,
            "term": {
                "id": "GO:1900147",
                "label": "regulation of Schwann cell migration"
            }
        },
        {
            "input_list": {
                "number_in_list": 0,
                "fold_enrichment": 0,
                "fdr": 1,
                "expected": 0.14243395493395494,
                "pValue": 0.9999999999549628,
                "list_name": "upload_1",
                "plus_minus": "-"
            },
            "number_in_reference": 1,
            "term": {
                "id": "GO:1900143",
                "label": "positive regulation of oligodendrocyte apoptotic process"
            }
        },
        {
            "input_list": {
                "number_in_list": 0,
                "fold_enrichment": 0,
                "fdr": 1,
                "expected": 0.14243395493395494,
                "pValue": 0.9999999999549628,
                "list_name": "upload_1",
                "plus_minus": "-"
            },
            "number_in_reference": 1,
            "term": {
                "id": "GO:1900142",
                "label": "negative regulation of oligodendrocyte apoptotic process"
            }
        },
        {
            "input_list": {
                "number_in_list": 0,
                "fold_enrichment": 0,
                "fdr": 1,
                "expected": 0.2848679098679099,
                "pValue": 0.999999999956702,
                "list_name": "upload_1",
                "plus_minus": "-"
            },
            "number_in_reference": 2,
            "term": {
                "id": "GO:1900141",
                "label": "regulation of oligodendrocyte apoptotic process"
            }
        },
        {
            "input_list": {
                "number_in_list": 0,
                "fold_enrichment": 0,
                "fdr": 1,
                "expected": 0.14243395493395494,
                "pValue": 0.9999999999549628,
                "list_name": "upload_1",
                "plus_minus": "-"
            },
            "number_in_reference": 1,
            "term": {
                "id": "GO:1900139",
                "label": "negative regulation of arachidonic acid secretion"
            }
        },
        {
            "input_list": {
                "number_in_list": 0,
                "fold_enrichment": 0,
                "fdr": 1,
                "expected": 0.42730186480186483,
                "pValue": 0.9999999999637958,
                "list_name": "upload_1",
                "plus_minus": "-"
            },
            "number_in_reference": 3,
            "term": {
                "id": "GO:1900138",
                "label": "negative regulation of phospholipase A2 activity"
            }
        },
        {
            "input_list": {
                "number_in_list": 0,
                "fold_enrichment": 0,
                "fdr": 1,
                "expected": 0.42730186480186483,
                "pValue": 0.9999999999637958,
                "list_name": "upload_1",
                "plus_minus": "-"
            },
            "number_in_reference": 3,
            "term": {
                "id": "GO:0016344",
                "label": "meiotic chromosome movement towards spindle pole"
            }
        },
        {
            "input_list": {
                "number_in_list": 0,
                "fold_enrichment": 0,
                "fdr": 1,
                "expected": 0.2848679098679099,
                "pValue": 0.999999999956702,
                "list_name": "upload_1",
                "plus_minus": "-"
            },
            "number_in_reference": 2,
            "term": {
                "id": "GO:1900135",
                "label": "positive regulation of renin secretion into blood stream"
            }
        },
        {
            "input_list": {
                "number_in_list": 0,
                "fold_enrichment": 0,
                "fdr": 1,
                "expected": 0.42730186480186483,
                "pValue": 0.9999999999637958,
                "list_name": "upload_1",
                "plus_minus": "-"
            },
            "number_in_reference": 3,
            "term": {
                "id": "GO:0061792",
                "label": "secretory granule maturation"
            }
        },
        {
            "input_list": {
                "number_in_list": 0,
                "fold_enrichment": 0,
                "fdr": 1,
                "expected": 0.14243395493395494,
                "pValue": 0.9999999999549628,
                "list_name": "upload_1",
                "plus_minus": "-"
            },
            "number_in_reference": 1,
            "term": {
                "id": "GO:1900134",
                "label": "negative regulation of renin secretion into blood stream"
            }
        },
        {
            "input_list": {
                "number_in_list": 0,
                "fold_enrichment": 0,
                "fdr": 1,
                "expected": 0.2848679098679099,
                "pValue": 0.999999999956702,
                "list_name": "upload_1",
                "plus_minus": "-"
            },
            "number_in_reference": 2,
            "term": {
                "id": "GO:0016340",
                "label": "calcium-dependent cell-matrix adhesion"
            }
        },
        {
            "input_list": {
                "number_in_list": 0,
                "fold_enrichment": 0,
                "fdr": 1,
                "expected": 0.42730186480186483,
                "pValue": 0.9999999999637958,
                "list_name": "upload_1",
                "plus_minus": "-"
            },
            "number_in_reference": 3,
            "term": {
                "id": "GO:1900133",
                "label": "regulation of renin secretion into blood stream"
            }
        },
        {
            "input_list": {
                "number_in_list": 0,
                "fold_enrichment": 0,
                "fdr": 1,
                "expected": 0.14243395493395494,
                "pValue": 0.9999999999549628,
                "list_name": "upload_1",
                "plus_minus": "-"
            },
            "number_in_reference": 1,
            "term": {
                "id": "GO:1900131",
                "label": "negative regulation of lipid binding"
            }
        },
        {
            "input_list": {
                "number_in_list": 0,
                "fold_enrichment": 0,
                "fdr": 1,
                "expected": 0.14243395493395494,
                "pValue": 0.9999999999549628,
                "list_name": "upload_1",
                "plus_minus": "-"
            },
            "number_in_reference": 1,
            "term": {
                "id": "GO:1900130",
                "label": "regulation of lipid binding"
            }
        },
        {
            "input_list": {
                "number_in_list": 0,
                "fold_enrichment": 0,
                "fdr": 1,
                "expected": 0.42730186480186483,
                "pValue": 0.9999999999637958,
                "list_name": "upload_1",
                "plus_minus": "-"
            },
            "number_in_reference": 3,
            "term": {
                "id": "GO:0061789",
                "label": "dense core granule priming"
            }
        },
        {
            "input_list": {
                "number_in_list": 0,
                "fold_enrichment": 0,
                "fdr": 0.34193607250432645,
                "expected": 2.9911130536130535,
                "pValue": 0.06171135179816323,
                "list_name": "upload_1",
                "plus_minus": "-"
            },
            "number_in_reference": 21,
            "term": {
                "id": "GO:0016338",
                "label": "calcium-independent cell-cell adhesion via plasma membrane cell-adhesion molecules"
            }
        },
        {
            "input_list": {
                "number_in_list": 0,
                "fold_enrichment": 0,
                "fdr": 1,
                "expected": 0.14243395493395494,
                "pValue": 0.9999999999549628,
                "list_name": "upload_1",
                "plus_minus": "-"
            },
            "number_in_reference": 1,
            "term": {
                "id": "GO:0016334",
                "label": "establishment or maintenance of polarity of follicular epithelium"
            }
        },
        {
            "input_list": {
                "number_in_list": 0,
                "fold_enrichment": 0,
                "fdr": 1,
                "expected": 0.5697358197358198,
                "pValue": 0.9999999999660821,
                "list_name": "upload_1",
                "plus_minus": "-"
            },
            "number_in_reference": 4,
            "term": {
                "id": "GO:1900126",
                "label": "negative regulation of hyaluronan biosynthetic process"
            }
        },
        {
            "input_list": {
                "number_in_list": 0,
                "fold_enrichment": 0,
                "fdr": 1,
                "expected": 0.14243395493395494,
                "pValue": 0.9999999999549628,
                "list_name": "upload_1",
                "plus_minus": "-"
            },
            "number_in_reference": 1,
            "term": {
                "id": "GO:0016333",
                "label": "morphogenesis of follicular epithelium"
            }
        },
        {
            "input_list": {
                "number_in_list": 0,
                "fold_enrichment": 0,
                "fdr": 1,
                "expected": 0.2848679098679099,
                "pValue": 0.999999999956702,
                "list_name": "upload_1",
                "plus_minus": "-"
            },
            "number_in_reference": 2,
            "term": {
                "id": "GO:0016332",
                "label": "establishment or maintenance of polarity of embryonic epithelium"
            }
        },
        {
            "input_list": {
                "number_in_list": 0,
                "fold_enrichment": 0,
                "fdr": 1,
                "expected": 0.9970376845376845,
                "pValue": 0.6033649929266008,
                "list_name": "upload_1",
                "plus_minus": "-"
            },
            "number_in_reference": 7,
            "term": {
                "id": "GO:1900122",
                "label": "positive regulation of receptor binding"
            }
        },
        {
            "input_list": {
                "number_in_list": 0,
                "fold_enrichment": 0,
                "fdr": 1,
                "expected": 0.14243395493395494,
                "pValue": 0.9999999999549628,
                "list_name": "upload_1",
                "plus_minus": "-"
            },
            "number_in_reference": 1,
            "term": {
                "id": "GO:0061780",
                "label": "mitotic cohesin loading"
            }
        },
        {
            "input_list": {
                "number_in_list": 0,
                "fold_enrichment": 0,
                "fdr": 0.751666650700413,
                "expected": 1.7092074592074593,
                "pValue": 0.23704399330295123,
                "list_name": "upload_1",
                "plus_minus": "-"
            },
            "number_in_reference": 12,
            "term": {
                "id": "GO:1900116",
                "label": "extracellular negative regulation of signal transduction"
            }
        },
        {
            "input_list": {
                "number_in_list": 0,
                "fold_enrichment": 0,
                "fdr": 0.7515103140426135,
                "expected": 1.7092074592074593,
                "pValue": 0.23704399330295123,
                "list_name": "upload_1",
                "plus_minus": "-"
            },
            "number_in_reference": 12,
            "term": {
                "id": "GO:1900115",
                "label": "extracellular regulation of signal transduction"
            }
        },
        {
            "input_list": {
                "number_in_list": 0,
                "fold_enrichment": 0,
                "fdr": 1,
                "expected": 0.14243395493395494,
                "pValue": 0.9999999999549628,
                "list_name": "upload_1",
                "plus_minus": "-"
            },
            "number_in_reference": 1,
            "term": {
                "id": "GO:0061772",
                "label": "xenobiotic transport across blood-nerve barrier"
            }
        },
        {
            "input_list": {
                "number_in_list": 0,
                "fold_enrichment": 0,
                "fdr": 1,
                "expected": 0.42730186480186483,
                "pValue": 0.9999999999637958,
                "list_name": "upload_1",
                "plus_minus": "-"
            },
            "number_in_reference": 3,
            "term": {
                "id": "GO:0061771",
                "label": "response to caloric restriction"
            }
        },
        {
            "input_list": {
                "number_in_list": 0,
                "fold_enrichment": 0,
                "fdr": 1,
                "expected": 0.2848679098679099,
                "pValue": 0.999999999956702,
                "list_name": "upload_1",
                "plus_minus": "-"
            },
            "number_in_reference": 2,
            "term": {
                "id": "GO:0016320",
                "label": "endoplasmic reticulum membrane fusion"
            }
        },
        {
            "input_list": {
                "number_in_list": 0,
                "fold_enrichment": 0,
                "fdr": 1,
                "expected": 0.14243395493395494,
                "pValue": 0.9999999999549628,
                "list_name": "upload_1",
                "plus_minus": "-"
            },
            "number_in_reference": 1,
            "term": {
                "id": "GO:0061767",
                "label": "negative regulation of lung blood pressure"
            }
        },
        {
            "input_list": {
                "number_in_list": 0,
                "fold_enrichment": 0,
                "fdr": 1,
                "expected": 0.2848679098679099,
                "pValue": 0.999999999956702,
                "list_name": "upload_1",
                "plus_minus": "-"
            },
            "number_in_reference": 2,
            "term": {
                "id": "GO:0061764",
                "label": "late endosome to lysosome transport via multivesicular body sorting pathway"
            }
        },
        {
            "input_list": {
                "number_in_list": 0,
                "fold_enrichment": 0,
                "fdr": 0.9055463802641716,
                "expected": 1.5667735042735045,
                "pValue": 0.3829398390856688,
                "list_name": "upload_1",
                "plus_minus": "-"
            },
            "number_in_reference": 11,
            "term": {
                "id": "GO:0061763",
                "label": "multivesicular body-lysosome fusion"
            }
        },
        {
            "input_list": {
                "number_in_list": 0,
                "fold_enrichment": 0,
                "fdr": 0.5602229292845413,
                "expected": 2.421377233877234,
                "pValue": 0.15586862448965033,
                "list_name": "upload_1",
                "plus_minus": "-"
            },
            "number_in_reference": 17,
            "term": {
                "id": "GO:0061760",
                "label": "antifungal innate immune response"
            }
        },
        {
            "input_list": {
                "number_in_list": 0,
                "fold_enrichment": 0,
                "fdr": 1,
                "expected": 0.42730186480186483,
                "pValue": 0.9999999999637958,
                "list_name": "upload_1",
                "plus_minus": "-"
            },
            "number_in_reference": 3,
            "term": {
                "id": "GO:1900100",
                "label": "positive regulation of plasma cell differentiation"
            }
        },
        {
            "input_list": {
                "number_in_list": 0,
                "fold_enrichment": 0,
                "fdr": 1,
                "expected": 0.14243395493395494,
                "pValue": 0.9999999999549628,
                "list_name": "upload_1",
                "plus_minus": "-"
            },
            "number_in_reference": 1,
            "term": {
                "id": "GO:0061757",
                "label": "leukocyte adhesion to arterial endothelial cell"
            }
        },
        {
            "input_list": {
                "number_in_list": 0,
                "fold_enrichment": 0,
                "fdr": 0.35169487074359,
                "expected": 3.2759809634809636,
                "pValue": 0.06522609719819779,
                "list_name": "upload_1",
                "plus_minus": "-"
            },
            "number_in_reference": 23,
            "term": {
                "id": "GO:0061756",
                "label": "leukocyte adhesion to vascular endothelial cell"
            }
        },
        {
            "input_list": {
                "number_in_list": 0,
                "fold_enrichment": 0,
                "fdr": 1,
                "expected": 0.14243395493395494,
                "pValue": 0.9999999999549628,
                "list_name": "upload_1",
                "plus_minus": "-"
            },
            "number_in_reference": 1,
            "term": {
                "id": "GO:0061755",
                "label": "positive regulation of circulating fibrinogen levels"
            }
        },
        {
            "input_list": {
                "number_in_list": 0,
                "fold_enrichment": 0,
                "fdr": 1,
                "expected": 0.42730186480186483,
                "pValue": 0.9999999999637958,
                "list_name": "upload_1",
                "plus_minus": "-"
            },
            "number_in_reference": 3,
            "term": {
                "id": "GO:0061753",
                "label": "substrate localization to autophagosome"
            }
        },
        {
            "input_list": {
                "number_in_list": 0,
                "fold_enrichment": 0,
                "fdr": 1,
                "expected": 0.14243395493395494,
                "pValue": 0.9999999999549628,
                "list_name": "upload_1",
                "plus_minus": "-"
            },
            "number_in_reference": 1,
            "term": {
                "id": "GO:0100001",
                "label": "regulation of skeletal muscle contraction by action potential"
            }
        },
        {
            "input_list": {
                "number_in_list": 0,
                "fold_enrichment": 0,
                "fdr": 1,
                "expected": 1.1394716394716395,
                "pValue": 0.6112676898342817,
                "list_name": "upload_1",
                "plus_minus": "-"
            },
            "number_in_reference": 8,
            "term": {
                "id": "GO:0061743",
                "label": "motor learning"
            }
        },
        {
            "input_list": {
                "number_in_list": 0,
                "fold_enrichment": 0,
                "fdr": 1,
                "expected": 0.42730186480186483,
                "pValue": 0.9999999999637958,
                "list_name": "upload_1",
                "plus_minus": "-"
            },
            "number_in_reference": 3,
            "term": {
                "id": "GO:0061740",
                "label": "protein targeting to lysosome involved in chaperone-mediated autophagy"
            }
        },
        {
            "input_list": {
                "number_in_list": 0,
                "fold_enrichment": 0,
                "fdr": 1,
                "expected": 0.42730186480186483,
                "pValue": 0.9999999999637958,
                "list_name": "upload_1",
                "plus_minus": "-"
            },
            "number_in_reference": 3,
            "term": {
                "id": "GO:0061739",
                "label": "protein lipidation involved in autophagosome assembly"
            }
        },
        {
            "input_list": {
                "number_in_list": 0,
                "fold_enrichment": 0,
                "fdr": 1,
                "expected": 0.2848679098679099,
                "pValue": 0.999999999956702,
                "list_name": "upload_1",
                "plus_minus": "-"
            },
            "number_in_reference": 2,
            "term": {
                "id": "GO:0061738",
                "label": "late endosomal microautophagy"
            }
        },
        {
            "input_list": {
                "number_in_list": 0,
                "fold_enrichment": 0,
                "fdr": 1,
                "expected": 0.7121697746697747,
                "pValue": 0.9999999999813842,
                "list_name": "upload_1",
                "plus_minus": "-"
            },
            "number_in_reference": 5,
            "term": {
                "id": "GO:0061737",
                "label": "leukotriene signaling pathway"
            }
        },
        {
            "input_list": {
                "number_in_list": 0,
                "fold_enrichment": 0,
                "fdr": 0.7513540424031785,
                "expected": 1.7092074592074593,
                "pValue": 0.23704399330295123,
                "list_name": "upload_1",
                "plus_minus": "-"
            },
            "number_in_reference": 12,
            "term": {
                "id": "GO:0035493",
                "label": "SNARE complex assembly"
            }
        },
        {
            "input_list": {
                "number_in_list": 0,
                "fold_enrichment": 0,
                "fdr": 1,
                "expected": 0.14243395493395494,
                "pValue": 0.9999999999549628,
                "list_name": "upload_1",
                "plus_minus": "-"
            },
            "number_in_reference": 1,
            "term": {
                "id": "GO:0061736",
                "label": "engulfment of target by autophagosome"
            }
        },
        {
            "input_list": {
                "number_in_list": 0,
                "fold_enrichment": 0,
                "fdr": 1,
                "expected": 0.14243395493395494,
                "pValue": 0.9999999999549628,
                "list_name": "upload_1",
                "plus_minus": "-"
            },
            "number_in_reference": 1,
            "term": {
                "id": "GO:0035491",
                "label": "positive regulation of leukotriene production involved in inflammatory response"
            }
        },
        {
            "input_list": {
                "number_in_list": 0,
                "fold_enrichment": 0,
                "fdr": 1,
                "expected": 0.14243395493395494,
                "pValue": 0.9999999999549628,
                "list_name": "upload_1",
                "plus_minus": "-"
            },
            "number_in_reference": 1,
            "term": {
                "id": "GO:0035490",
                "label": "regulation of leukotriene production involved in inflammatory response"
            }
        },
        {
            "input_list": {
                "number_in_list": 0,
                "fold_enrichment": 0,
                "fdr": 1,
                "expected": 0.7121697746697747,
                "pValue": 0.9999999999813842,
                "list_name": "upload_1",
                "plus_minus": "-"
            },
            "number_in_reference": 5,
            "term": {
                "id": "GO:0061727",
                "label": "methylglyoxal catabolic process to lactate"
            }
        },
        {
            "input_list": {
                "number_in_list": 0,
                "fold_enrichment": 0,
                "fdr": 1,
                "expected": 0.2848679098679099,
                "pValue": 0.999999999956702,
                "list_name": "upload_1",
                "plus_minus": "-"
            },
            "number_in_reference": 2,
            "term": {
                "id": "GO:0061724",
                "label": "lipophagy"
            }
        },
        {
            "input_list": {
                "number_in_list": 0,
                "fold_enrichment": 0,
                "fdr": 0.7511978357415562,
                "expected": 1.7092074592074593,
                "pValue": 0.23704399330295123,
                "list_name": "upload_1",
                "plus_minus": "-"
            },
            "number_in_reference": 12,
            "term": {
                "id": "GO:0061723",
                "label": "glycophagy"
            }
        },
        {
            "input_list": {
                "number_in_list": 0,
                "fold_enrichment": 0,
                "fdr": 1,
                "expected": 0.8546037296037297,
                "pValue": 0.9999999999836819,
                "list_name": "upload_1",
                "plus_minus": "-"
            },
            "number_in_reference": 6,
            "term": {
                "id": "GO:0055059",
                "label": "asymmetric neuroblast division"
            }
        },
        {
            "input_list": {
                "number_in_list": 0,
                "fold_enrichment": 0,
                "fdr": 1,
                "expected": 0.8546037296037297,
                "pValue": 0.9999999999836819,
                "list_name": "upload_1",
                "plus_minus": "-"
            },
            "number_in_reference": 6,
            "term": {
                "id": "GO:0035470",
                "label": "positive regulation of vascular wound healing"
            }
        },
        {
            "input_list": {
                "number_in_list": 0,
                "fold_enrichment": 0,
                "fdr": 1,
                "expected": 0.42730186480186483,
                "pValue": 0.9999999999637958,
                "list_name": "upload_1",
                "plus_minus": "-"
            },
            "number_in_reference": 3,
            "term": {
                "id": "GO:0061713",
                "label": "anterior neural tube closure"
            }
        },
        {
            "input_list": {
                "number_in_list": 0,
                "fold_enrichment": 0,
                "fdr": 1,
                "expected": 0.14243395493395494,
                "pValue": 0.9999999999549628,
                "list_name": "upload_1",
                "plus_minus": "-"
            },
            "number_in_reference": 1,
            "term": {
                "id": "GO:0055048",
                "label": "anastral spindle assembly"
            }
        },
        {
            "input_list": {
                "number_in_list": 0,
                "fold_enrichment": 0,
                "fdr": 0.0955797848854821,
                "expected": 4.700320512820513,
                "pValue": 0.010766285550637852,
                "list_name": "upload_1",
                "plus_minus": "-"
            },
            "number_in_reference": 33,
            "term": {
                "id": "GO:0035459",
                "label": "vesicle cargo loading"
            }
        },
        {
            "input_list": {
                "number_in_list": 0,
                "fold_enrichment": 0,
                "fdr": 1,
                "expected": 0.2848679098679099,
                "pValue": 0.999999999956702,
                "list_name": "upload_1",
                "plus_minus": "-"
            },
            "number_in_reference": 2,
            "term": {
                "id": "GO:0055026",
                "label": "negative regulation of cardiac muscle tissue development"
            }
        },
        {
            "input_list": {
                "number_in_list": 0,
                "fold_enrichment": 0,
                "fdr": 1,
                "expected": 0.14243395493395494,
                "pValue": 0.9999999999549628,
                "list_name": "upload_1",
                "plus_minus": "-"
            },
            "number_in_reference": 1,
            "term": {
                "id": "GO:0055020",
                "label": "positive regulation of cardiac muscle fiber development"
            }
        },
        {
            "input_list": {
                "number_in_list": 0,
                "fold_enrichment": 0,
                "fdr": 1,
                "expected": 0.2848679098679099,
                "pValue": 0.999999999956702,
                "list_name": "upload_1",
                "plus_minus": "-"
            },
            "number_in_reference": 2,
            "term": {
                "id": "GO:0043052",
                "label": "thermotaxis"
            }
        },
        {
            "input_list": {
                "number_in_list": 0,
                "fold_enrichment": 0,
                "fdr": 1,
                "expected": 0.5697358197358198,
                "pValue": 0.9999999999660821,
                "list_name": "upload_1",
                "plus_minus": "-"
            },
            "number_in_reference": 4,
            "term": {
                "id": "GO:0035441",
                "label": "cell migration involved in vasculogenesis"
            }
        },
        {
            "input_list": {
                "number_in_list": 0,
                "fold_enrichment": 0,
                "fdr": 1,
                "expected": 0.14243395493395494,
                "pValue": 0.9999999999549628,
                "list_name": "upload_1",
                "plus_minus": "-"
            },
            "number_in_reference": 1,
            "term": {
                "id": "GO:0055018",
                "label": "regulation of cardiac muscle fiber development"
            }
        },
        {
            "input_list": {
                "number_in_list": 0,
                "fold_enrichment": 0,
                "fdr": 1,
                "expected": 0.42730186480186483,
                "pValue": 0.9999999999637958,
                "list_name": "upload_1",
                "plus_minus": "-"
            },
            "number_in_reference": 3,
            "term": {
                "id": "GO:0055014",
                "label": "atrial cardiac muscle cell development"
            }
        },
        {
            "input_list": {
                "number_in_list": 0,
                "fold_enrichment": 0,
                "fdr": 1,
                "expected": 0.42730186480186483,
                "pValue": 0.9999999999637958,
                "list_name": "upload_1",
                "plus_minus": "-"
            },
            "number_in_reference": 3,
            "term": {
                "id": "GO:0055011",
                "label": "atrial cardiac muscle cell differentiation"
            }
        },
        {
            "input_list": {
                "number_in_list": 0,
                "fold_enrichment": 0,
                "fdr": 1,
                "expected": 0.14243395493395494,
                "pValue": 0.9999999999549628,
                "list_name": "upload_1",
                "plus_minus": "-"
            },
            "number_in_reference": 1,
            "term": {
                "id": "GO:0043049",
                "label": "otic placode formation"
            }
        },
        {
            "input_list": {
                "number_in_list": 0,
                "fold_enrichment": 0,
                "fdr": 1,
                "expected": 0.14243395493395494,
                "pValue": 0.9999999999549628,
                "list_name": "upload_1",
                "plus_minus": "-"
            },
            "number_in_reference": 1,
            "term": {
                "id": "GO:0043048",
                "label": "dolichyl monophosphate biosynthetic process"
            }
        },
        {
            "input_list": {
                "number_in_list": 0,
                "fold_enrichment": 0,
                "fdr": 1,
                "expected": 0.14243395493395494,
                "pValue": 0.9999999999549628,
                "list_name": "upload_1",
                "plus_minus": "-"
            },
            "number_in_reference": 1,
            "term": {
                "id": "GO:0009192",
                "label": "deoxyribonucleoside diphosphate catabolic process"
            }
        },
        {
            "input_list": {
                "number_in_list": 0,
                "fold_enrichment": 0,
                "fdr": 1,
                "expected": 0.9970376845376845,
                "pValue": 0.6033649929266008,
                "list_name": "upload_1",
                "plus_minus": "-"
            },
            "number_in_reference": 7,
            "term": {
                "id": "GO:0031077",
                "label": "post-embryonic camera-type eye development"
            }
        },
        {
            "input_list": {
                "number_in_list": 0,
                "fold_enrichment": 0,
                "fdr": 1,
                "expected": 0.8546037296037297,
                "pValue": 0.9999999999836819,
                "list_name": "upload_1",
                "plus_minus": "-"
            },
            "number_in_reference": 6,
            "term": {
                "id": "GO:0055009",
                "label": "atrial cardiac muscle tissue morphogenesis"
            }
        },
        {
            "input_list": {
                "number_in_list": 0,
                "fold_enrichment": 0,
                "fdr": 1,
                "expected": 0.42730186480186483,
                "pValue": 0.9999999999637958,
                "list_name": "upload_1",
                "plus_minus": "-"
            },
            "number_in_reference": 3,
            "term": {
                "id": "GO:0055005",
                "label": "ventricular cardiac myofibril assembly"
            }
        },
        {
            "input_list": {
                "number_in_list": 0,
                "fold_enrichment": 0,
                "fdr": 1,
                "expected": 0.14243395493395494,
                "pValue": 0.9999999999549628,
                "list_name": "upload_1",
                "plus_minus": "-"
            },
            "number_in_reference": 1,
            "term": {
                "id": "GO:0009184",
                "label": "purine deoxyribonucleoside diphosphate catabolic process"
            }
        },
        {
            "input_list": {
                "number_in_list": 0,
                "fold_enrichment": 0,
                "fdr": 1,
                "expected": 0.9970376845376845,
                "pValue": 0.6033649929266008,
                "list_name": "upload_1",
                "plus_minus": "-"
            },
            "number_in_reference": 7,
            "term": {
                "id": "GO:0035425",
                "label": "autocrine signaling"
            }
        },
        {
            "input_list": {
                "number_in_list": 0,
                "fold_enrichment": 0,
                "fdr": 0.548295671514588,
                "expected": 2.278943278943279,
                "pValue": 0.15118327805391413,
                "list_name": "upload_1",
                "plus_minus": "-"
            },
            "number_in_reference": 16,
            "term": {
                "id": "GO:0043031",
                "label": "negative regulation of macrophage activation"
            }
        },
        {
            "input_list": {
                "number_in_list": 0,
                "fold_enrichment": 0,
                "fdr": 1,
                "expected": 0.2848679098679099,
                "pValue": 0.999999999956702,
                "list_name": "upload_1",
                "plus_minus": "-"
            },
            "number_in_reference": 2,
            "term": {
                "id": "GO:0015843",
                "label": "methylammonium transport"
            }
        },
        {
            "input_list": {
                "number_in_list": 0,
                "fold_enrichment": 0,
                "fdr": 0.7510416940172283,
                "expected": 1.7092074592074593,
                "pValue": 0.23704399330295123,
                "list_name": "upload_1",
                "plus_minus": "-"
            },
            "number_in_reference": 12,
            "term": {
                "id": "GO:0015840",
                "label": "urea transport"
            }
        },
        {
            "input_list": {
                "number_in_list": 0,
                "fold_enrichment": 0,
                "fdr": 0.7466217962376678,
                "expected": 1.8516414141414144,
                "pValue": 0.23721638517214624,
                "list_name": "upload_1",
                "plus_minus": "-"
            },
            "number_in_reference": 13,
            "term": {
                "id": "GO:0031053",
                "label": "primary miRNA processing"
            }
        },
        {
            "input_list": {
                "number_in_list": 0,
                "fold_enrichment": 0,
                "fdr": 1,
                "expected": 1.1394716394716395,
                "pValue": 0.6112676898342817,
                "list_name": "upload_1",
                "plus_minus": "-"
            },
            "number_in_reference": 8,
            "term": {
                "id": "GO:0031048",
                "label": "regulatory ncRNA-mediated heterochromatin formation"
            }
        },
        {
            "input_list": {
                "number_in_list": 0,
                "fold_enrichment": 0,
                "fdr": 1,
                "expected": 0.2848679098679099,
                "pValue": 0.999999999956702,
                "list_name": "upload_1",
                "plus_minus": "-"
            },
            "number_in_reference": 2,
            "term": {
                "id": "GO:0043007",
                "label": "maintenance of rDNA"
            }
        },
        {
            "input_list": {
                "number_in_list": 0,
                "fold_enrichment": 0,
                "fdr": 1,
                "expected": 0.2848679098679099,
                "pValue": 0.999999999956702,
                "list_name": "upload_1",
                "plus_minus": "-"
            },
            "number_in_reference": 2,
            "term": {
                "id": "GO:0031022",
                "label": "nuclear migration along microfilament"
            }
        },
        {
            "input_list": {
                "number_in_list": 0,
                "fold_enrichment": 0,
                "fdr": 1,
                "expected": 1.1394716394716395,
                "pValue": 0.6112676898342817,
                "list_name": "upload_1",
                "plus_minus": "-"
            },
            "number_in_reference": 8,
            "term": {
                "id": "GO:0062196",
                "label": "regulation of lysosome size"
            }
        },
        {
            "input_list": {
                "number_in_list": 0,
                "fold_enrichment": 0,
                "fdr": 1,
                "expected": 0.9970376845376845,
                "pValue": 0.6033649929266008,
                "list_name": "upload_1",
                "plus_minus": "-"
            },
            "number_in_reference": 7,
            "term": {
                "id": "GO:0031017",
                "label": "exocrine pancreas development"
            }
        },
        {
            "input_list": {
                "number_in_list": 0,
                "fold_enrichment": 0,
                "fdr": 1,
                "expected": 0.2848679098679099,
                "pValue": 0.999999999956702,
                "list_name": "upload_1",
                "plus_minus": "-"
            },
            "number_in_reference": 2,
            "term": {
                "id": "GO:0046960",
                "label": "sensitization"
            }
        },
        {
            "input_list": {
                "number_in_list": 0,
                "fold_enrichment": 0,
                "fdr": 1,
                "expected": 0.2848679098679099,
                "pValue": 0.999999999956702,
                "list_name": "upload_1",
                "plus_minus": "-"
            },
            "number_in_reference": 2,
            "term": {
                "id": "GO:0062177",
                "label": "radial spoke assembly"
            }
        },
        {
            "input_list": {
                "number_in_list": 0,
                "fold_enrichment": 0,
                "fdr": 1,
                "expected": 0.8546037296037297,
                "pValue": 0.9999999999836819,
                "list_name": "upload_1",
                "plus_minus": "-"
            },
            "number_in_reference": 6,
            "term": {
                "id": "GO:0062176",
                "label": "R-loop processing"
            }
        },
        {
            "input_list": {
                "number_in_list": 0,
                "fold_enrichment": 0,
                "fdr": 1,
                "expected": 0.14243395493395494,
                "pValue": 0.9999999999549628,
                "list_name": "upload_1",
                "plus_minus": "-"
            },
            "number_in_reference": 1,
            "term": {
                "id": "GO:0009115",
                "label": "xanthine catabolic process"
            }
        },
        {
            "input_list": {
                "number_in_list": 0,
                "fold_enrichment": 0,
                "fdr": 1,
                "expected": 0.14243395493395494,
                "pValue": 0.9999999999549628,
                "list_name": "upload_1",
                "plus_minus": "-"
            },
            "number_in_reference": 1,
            "term": {
                "id": "GO:0009114",
                "label": "hypoxanthine catabolic process"
            }
        },
        {
            "input_list": {
                "number_in_list": 0,
                "fold_enrichment": 0,
                "fdr": 1,
                "expected": 0.14243395493395494,
                "pValue": 0.9999999999549628,
                "list_name": "upload_1",
                "plus_minus": "-"
            },
            "number_in_reference": 1,
            "term": {
                "id": "GO:0062172",
                "label": "lutein catabolic process"
            }
        },
        {
            "input_list": {
                "number_in_list": 0,
                "fold_enrichment": 0,
                "fdr": 1,
                "expected": 0.14243395493395494,
                "pValue": 0.9999999999549628,
                "list_name": "upload_1",
                "plus_minus": "-"
            },
            "number_in_reference": 1,
            "term": {
                "id": "GO:0062170",
                "label": "lutein metabolic process"
            }
        },
        {
            "input_list": {
                "number_in_list": 0,
                "fold_enrichment": 0,
                "fdr": 1,
                "expected": 0.2848679098679099,
                "pValue": 0.999999999956702,
                "list_name": "upload_1",
                "plus_minus": "-"
            },
            "number_in_reference": 2,
            "term": {
                "id": "GO:0042595",
                "label": "behavioral response to starvation"
            }
        },
        {
            "input_list": {
                "number_in_list": 0,
                "fold_enrichment": 0,
                "fdr": 1,
                "expected": 1.1394716394716395,
                "pValue": 0.6112676898342817,
                "list_name": "upload_1",
                "plus_minus": "-"
            },
            "number_in_reference": 8,
            "term": {
                "id": "GO:0086103",
                "label": "G protein-coupled receptor signaling pathway involved in heart process"
            }
        },
        {
            "input_list": {
                "number_in_list": 0,
                "fold_enrichment": 0,
                "fdr": 1,
                "expected": 0.9970376845376845,
                "pValue": 0.6033649929266008,
                "list_name": "upload_1",
                "plus_minus": "-"
            },
            "number_in_reference": 7,
            "term": {
                "id": "GO:0034983",
                "label": "peptidyl-lysine deacetylation"
            }
        },
        {
            "input_list": {
                "number_in_list": 0,
                "fold_enrichment": 0,
                "fdr": 1,
                "expected": 0.42730186480186483,
                "pValue": 0.9999999999637958,
                "list_name": "upload_1",
                "plus_minus": "-"
            },
            "number_in_reference": 3,
            "term": {
                "id": "GO:0086101",
                "label": "endothelin receptor signaling pathway involved in heart process"
            }
        },
        {
            "input_list": {
                "number_in_list": 0,
                "fold_enrichment": 0,
                "fdr": 1,
                "expected": 0.14243395493395494,
                "pValue": 0.9999999999549628,
                "list_name": "upload_1",
                "plus_minus": "-"
            },
            "number_in_reference": 1,
            "term": {
                "id": "GO:0009104",
                "label": "lipopolysaccharide catabolic process"
            }
        },
        {
            "input_list": {
                "number_in_list": 0,
                "fold_enrichment": 0,
                "fdr": 1,
                "expected": 0.14243395493395494,
                "pValue": 0.9999999999549628,
                "list_name": "upload_1",
                "plus_minus": "-"
            },
            "number_in_reference": 1,
            "term": {
                "id": "GO:0097699",
                "label": "vascular endothelial cell response to fluid shear stress"
            }
        },
        {
            "input_list": {
                "number_in_list": 0,
                "fold_enrichment": 0,
                "fdr": 1,
                "expected": 0.14243395493395494,
                "pValue": 0.9999999999549628,
                "list_name": "upload_1",
                "plus_minus": "-"
            },
            "number_in_reference": 1,
            "term": {
                "id": "GO:0097698",
                "label": "telomere maintenance via base-excision repair"
            }
        },
        {
            "input_list": {
                "number_in_list": 0,
                "fold_enrichment": 0,
                "fdr": 1,
                "expected": 0.2848679098679099,
                "pValue": 0.999999999956702,
                "list_name": "upload_1",
                "plus_minus": "-"
            },
            "number_in_reference": 2,
            "term": {
                "id": "GO:0097695",
                "label": "establishment of protein-containing complex localization to telomere"
            }
        },
        {
            "input_list": {
                "number_in_list": 0,
                "fold_enrichment": 0,
                "fdr": 1,
                "expected": 0.2848679098679099,
                "pValue": 0.999999999956702,
                "list_name": "upload_1",
                "plus_minus": "-"
            },
            "number_in_reference": 2,
            "term": {
                "id": "GO:0097694",
                "label": "establishment of RNA localization to telomere"
            }
        },
        {
            "input_list": {
                "number_in_list": 0,
                "fold_enrichment": 0,
                "fdr": 1,
                "expected": 0.2848679098679099,
                "pValue": 0.999999999956702,
                "list_name": "upload_1",
                "plus_minus": "-"
            },
            "number_in_reference": 2,
            "term": {
                "id": "GO:0034964",
                "label": "box H/ACA RNA processing"
            }
        },
        {
            "input_list": {
                "number_in_list": 0,
                "fold_enrichment": 0,
                "fdr": 1,
                "expected": 1.2819055944055944,
                "pValue": 0.6249688796262314,
                "list_name": "upload_1",
                "plus_minus": "-"
            },
            "number_in_reference": 9,
            "term": {
                "id": "GO:0097680",
                "label": "double-strand break repair via classical nonhomologous end joining"
            }
        },
        {
            "input_list": {
                "number_in_list": 0,
                "fold_enrichment": 0,
                "fdr": 1,
                "expected": 0.14243395493395494,
                "pValue": 0.9999999999549628,
                "list_name": "upload_1",
                "plus_minus": "-"
            },
            "number_in_reference": 1,
            "term": {
                "id": "GO:0150202",
                "label": "negative regulation of transport across blood-brain barrier"
            }
        },
        {
            "input_list": {
                "number_in_list": 0,
                "fold_enrichment": 0,
                "fdr": 1,
                "expected": 0.14243395493395494,
                "pValue": 0.9999999999549628,
                "list_name": "upload_1",
                "plus_minus": "-"
            },
            "number_in_reference": 1,
            "term": {
                "id": "GO:0150201",
                "label": "positive regulation of transport across blood-brain barrier"
            }
        },
        {
            "input_list": {
                "number_in_list": 0,
                "fold_enrichment": 0,
                "fdr": 1,
                "expected": 0.14243395493395494,
                "pValue": 0.9999999999549628,
                "list_name": "upload_1",
                "plus_minus": "-"
            },
            "number_in_reference": 1,
            "term": {
                "id": "GO:0150200",
                "label": "regulation of transport across blood-brain barrier"
            }
        },
        {
            "input_list": {
                "number_in_list": 0,
                "fold_enrichment": 0,
                "fdr": 1,
                "expected": 0.2848679098679099,
                "pValue": 0.999999999956702,
                "list_name": "upload_1",
                "plus_minus": "-"
            },
            "number_in_reference": 2,
            "term": {
                "id": "GO:1904472",
                "label": "positive regulation of endothelin production"
            }
        },
        {
            "input_list": {
                "number_in_list": 0,
                "fold_enrichment": 0,
                "fdr": 1,
                "expected": 0.2848679098679099,
                "pValue": 0.999999999956702,
                "list_name": "upload_1",
                "plus_minus": "-"
            },
            "number_in_reference": 2,
            "term": {
                "id": "GO:1904470",
                "label": "regulation of endothelin production"
            }
        },
        {
            "input_list": {
                "number_in_list": 0,
                "fold_enrichment": 0,
                "fdr": 1,
                "expected": 0.14243395493395494,
                "pValue": 0.9999999999549628,
                "list_name": "upload_1",
                "plus_minus": "-"
            },
            "number_in_reference": 1,
            "term": {
                "id": "GO:0034959",
                "label": "endothelin maturation"
            }
        },
        {
            "input_list": {
                "number_in_list": 0,
                "fold_enrichment": 0,
                "fdr": 1,
                "expected": 0.42730186480186483,
                "pValue": 0.9999999999637958,
                "list_name": "upload_1",
                "plus_minus": "-"
            },
            "number_in_reference": 3,
            "term": {
                "id": "GO:0030592",
                "label": "DNA ADP-ribosylation"
            }
        },
        {
            "input_list": {
                "number_in_list": 0,
                "fold_enrichment": 0,
                "fdr": 1,
                "expected": 0.14243395493395494,
                "pValue": 0.9999999999549628,
                "list_name": "upload_1",
                "plus_minus": "-"
            },
            "number_in_reference": 1,
            "term": {
                "id": "GO:1904465",
                "label": "negative regulation of matrix metallopeptidase secretion"
            }
        },
        {
            "input_list": {
                "number_in_list": 0,
                "fold_enrichment": 0,
                "fdr": 1,
                "expected": 0.14243395493395494,
                "pValue": 0.9999999999549628,
                "list_name": "upload_1",
                "plus_minus": "-"
            },
            "number_in_reference": 1,
            "term": {
                "id": "GO:0062126",
                "label": "fatty acid primary amide metabolic process"
            }
        },
        {
            "input_list": {
                "number_in_list": 0,
                "fold_enrichment": 0,
                "fdr": 1,
                "expected": 0.14243395493395494,
                "pValue": 0.9999999999549628,
                "list_name": "upload_1",
                "plus_minus": "-"
            },
            "number_in_reference": 1,
            "term": {
                "id": "GO:1904457",
                "label": "positive regulation of neuronal action potential"
            }
        },
        {
            "input_list": {
                "number_in_list": 0,
                "fold_enrichment": 0,
                "fdr": 1,
                "expected": 0.14243395493395494,
                "pValue": 0.9999999999549628,
                "list_name": "upload_1",
                "plus_minus": "-"
            },
            "number_in_reference": 1,
            "term": {
                "id": "GO:1904456",
                "label": "negative regulation of neuronal action potential"
            }
        },
        {
            "input_list": {
                "number_in_list": 0,
                "fold_enrichment": 0,
                "fdr": 1,
                "expected": 0.2848679098679099,
                "pValue": 0.999999999956702,
                "list_name": "upload_1",
                "plus_minus": "-"
            },
            "number_in_reference": 2,
            "term": {
                "id": "GO:1900099",
                "label": "negative regulation of plasma cell differentiation"
            }
        },
        {
            "input_list": {
                "number_in_list": 0,
                "fold_enrichment": 0,
                "fdr": 1,
                "expected": 0.14243395493395494,
                "pValue": 0.9999999999549628,
                "list_name": "upload_1",
                "plus_minus": "-"
            },
            "number_in_reference": 1,
            "term": {
                "id": "GO:0046901",
                "label": "tetrahydrofolylpolyglutamate biosynthetic process"
            }
        },
        {
            "input_list": {
                "number_in_list": 0,
                "fold_enrichment": 0,
                "fdr": 1,
                "expected": 0.2848679098679099,
                "pValue": 0.999999999956702,
                "list_name": "upload_1",
                "plus_minus": "-"
            },
            "number_in_reference": 2,
            "term": {
                "id": "GO:0046900",
                "label": "tetrahydrofolylpolyglutamate metabolic process"
            }
        },
        {
            "input_list": {
                "number_in_list": 0,
                "fold_enrichment": 0,
                "fdr": 1,
                "expected": 0.7121697746697747,
                "pValue": 0.9999999999813842,
                "list_name": "upload_1",
                "plus_minus": "-"
            },
            "number_in_reference": 5,
            "term": {
                "id": "GO:1900098",
                "label": "regulation of plasma cell differentiation"
            }
        },
        {
            "input_list": {
                "number_in_list": 0,
                "fold_enrichment": 0,
                "fdr": 1,
                "expected": 0.14243395493395494,
                "pValue": 0.9999999999549628,
                "list_name": "upload_1",
                "plus_minus": "-"
            },
            "number_in_reference": 1,
            "term": {
                "id": "GO:0042543",
                "label": "protein N-linked glycosylation via arginine"
            }
        },
        {
            "input_list": {
                "number_in_list": 0,
                "fold_enrichment": 0,
                "fdr": 1,
                "expected": 0.42730186480186483,
                "pValue": 0.9999999999637958,
                "list_name": "upload_1",
                "plus_minus": "-"
            },
            "number_in_reference": 3,
            "term": {
                "id": "GO:0030576",
                "label": "Cajal body organization"
            }
        },
        {
            "input_list": {
                "number_in_list": 0,
                "fold_enrichment": 0,
                "fdr": 1,
                "expected": 0.14243395493395494,
                "pValue": 0.9999999999549628,
                "list_name": "upload_1",
                "plus_minus": "-"
            },
            "number_in_reference": 1,
            "term": {
                "id": "GO:1904445",
                "label": "negative regulation of establishment of Sertoli cell barrier"
            }
        },
        {
            "input_list": {
                "number_in_list": 0,
                "fold_enrichment": 0,
                "fdr": 1,
                "expected": 0.14243395493395494,
                "pValue": 0.9999999999549628,
                "list_name": "upload_1",
                "plus_minus": "-"
            },
            "number_in_reference": 1,
            "term": {
                "id": "GO:1904444",
                "label": "regulation of establishment of Sertoli cell barrier"
            }
        },
        {
            "input_list": {
                "number_in_list": 0,
                "fold_enrichment": 0,
                "fdr": 1,
                "expected": 0.14243395493395494,
                "pValue": 0.9999999999549628,
                "list_name": "upload_1",
                "plus_minus": "-"
            },
            "number_in_reference": 1,
            "term": {
                "id": "GO:0062112",
                "label": "fatty acid primary amide biosynthetic process"
            }
        },
        {
            "input_list": {
                "number_in_list": 0,
                "fold_enrichment": 0,
                "fdr": 1,
                "expected": 0.14243395493395494,
                "pValue": 0.9999999999549628,
                "list_name": "upload_1",
                "plus_minus": "-"
            },
            "number_in_reference": 1,
            "term": {
                "id": "GO:1904442",
                "label": "negative regulation of thyroid gland epithelial cell proliferation"
            }
        },
        {
            "input_list": {
                "number_in_list": 0,
                "fold_enrichment": 0,
                "fdr": 1,
                "expected": 0.14243395493395494,
                "pValue": 0.9999999999549628,
                "list_name": "upload_1",
                "plus_minus": "-"
            },
            "number_in_reference": 1,
            "term": {
                "id": "GO:1904441",
                "label": "regulation of thyroid gland epithelial cell proliferation"
            }
        },
        {
            "input_list": {
                "number_in_list": 0,
                "fold_enrichment": 0,
                "fdr": 1,
                "expected": 0.14243395493395494,
                "pValue": 0.9999999999549628,
                "list_name": "upload_1",
                "plus_minus": "-"
            },
            "number_in_reference": 1,
            "term": {
                "id": "GO:1904440",
                "label": "positive regulation of iron ion import across plasma membrane"
            }
        },
        {
            "input_list": {
                "number_in_list": 0,
                "fold_enrichment": 0,
                "fdr": 1,
                "expected": 0.5697358197358198,
                "pValue": 0.9999999999660821,
                "list_name": "upload_1",
                "plus_minus": "-"
            },
            "number_in_reference": 4,
            "term": {
                "id": "GO:0097647",
                "label": "amylin receptor signaling pathway"
            }
        },
        {
            "input_list": {
                "number_in_list": 0,
                "fold_enrichment": 0,
                "fdr": 1,
                "expected": 1.2819055944055944,
                "pValue": 0.6249688796262314,
                "list_name": "upload_1",
                "plus_minus": "-"
            },
            "number_in_reference": 9,
            "term": {
                "id": "GO:0097646",
                "label": "calcitonin family receptor signaling pathway"
            }
        },
        {
            "input_list": {
                "number_in_list": 0,
                "fold_enrichment": 0,
                "fdr": 1,
                "expected": 0.42730186480186483,
                "pValue": 0.9999999999637958,
                "list_name": "upload_1",
                "plus_minus": "-"
            },
            "number_in_reference": 3,
            "term": {
                "id": "GO:1900086",
                "label": "positive regulation of peptidyl-tyrosine autophosphorylation"
            }
        },
        {
            "input_list": {
                "number_in_list": 0,
                "fold_enrichment": 0,
                "fdr": 1,
                "expected": 0.14243395493395494,
                "pValue": 0.9999999999549628,
                "list_name": "upload_1",
                "plus_minus": "-"
            },
            "number_in_reference": 1,
            "term": {
                "id": "GO:1900085",
                "label": "negative regulation of peptidyl-tyrosine autophosphorylation"
            }
        },
        {
            "input_list": {
                "number_in_list": 0,
                "fold_enrichment": 0,
                "fdr": 1,
                "expected": 0.5697358197358198,
                "pValue": 0.9999999999660821,
                "list_name": "upload_1",
                "plus_minus": "-"
            },
            "number_in_reference": 4,
            "term": {
                "id": "GO:1900084",
                "label": "regulation of peptidyl-tyrosine autophosphorylation"
            }
        },
        {
            "input_list": {
                "number_in_list": 0,
                "fold_enrichment": 0,
                "fdr": 1,
                "expected": 0.14243395493395494,
                "pValue": 0.9999999999549628,
                "list_name": "upload_1",
                "plus_minus": "-"
            },
            "number_in_reference": 1,
            "term": {
                "id": "GO:1904439",
                "label": "negative regulation of iron ion import across plasma membrane"
            }
        },
        {
            "input_list": {
                "number_in_list": 0,
                "fold_enrichment": 0,
                "fdr": 1,
                "expected": 0.2848679098679099,
                "pValue": 0.999999999956702,
                "list_name": "upload_1",
                "plus_minus": "-"
            },
            "number_in_reference": 2,
            "term": {
                "id": "GO:1904438",
                "label": "regulation of iron ion import across plasma membrane"
            }
        },
        {
            "input_list": {
                "number_in_list": 0,
                "fold_enrichment": 0,
                "fdr": 1,
                "expected": 0.14243395493395494,
                "pValue": 0.9999999999549628,
                "list_name": "upload_1",
                "plus_minus": "-"
            },
            "number_in_reference": 1,
            "term": {
                "id": "GO:0010987",
                "label": "negative regulation of high-density lipoprotein particle clearance"
            }
        },
        {
            "input_list": {
                "number_in_list": 0,
                "fold_enrichment": 0,
                "fdr": 1,
                "expected": 0.2848679098679099,
                "pValue": 0.999999999956702,
                "list_name": "upload_1",
                "plus_minus": "-"
            },
            "number_in_reference": 2,
            "term": {
                "id": "GO:1904437",
                "label": "positive regulation of transferrin receptor binding"
            }
        },
        {
            "input_list": {
                "number_in_list": 0,
                "fold_enrichment": 0,
                "fdr": 1,
                "expected": 0.2848679098679099,
                "pValue": 0.999999999956702,
                "list_name": "upload_1",
                "plus_minus": "-"
            },
            "number_in_reference": 2,
            "term": {
                "id": "GO:1904435",
                "label": "regulation of transferrin receptor binding"
            }
        },
        {
            "input_list": {
                "number_in_list": 0,
                "fold_enrichment": 0,
                "fdr": 1,
                "expected": 0.2848679098679099,
                "pValue": 0.999999999956702,
                "list_name": "upload_1",
                "plus_minus": "-"
            },
            "number_in_reference": 2,
            "term": {
                "id": "GO:1904434",
                "label": "positive regulation of ferrous iron binding"
            }
        },
        {
            "input_list": {
                "number_in_list": 0,
                "fold_enrichment": 0,
                "fdr": 1,
                "expected": 0.2848679098679099,
                "pValue": 0.999999999956702,
                "list_name": "upload_1",
                "plus_minus": "-"
            },
            "number_in_reference": 2,
            "term": {
                "id": "GO:1904432",
                "label": "regulation of ferrous iron binding"
            }
        },
        {
            "input_list": {
                "number_in_list": 0,
                "fold_enrichment": 0,
                "fdr": 1,
                "expected": 0.42730186480186483,
                "pValue": 0.9999999999637958,
                "list_name": "upload_1",
                "plus_minus": "-"
            },
            "number_in_reference": 3,
            "term": {
                "id": "GO:1904431",
                "label": "positive regulation of t-circle formation"
            }
        },
        {
            "input_list": {
                "number_in_list": 0,
                "fold_enrichment": 0,
                "fdr": 1,
                "expected": 0.42730186480186483,
                "pValue": 0.9999999999637958,
                "list_name": "upload_1",
                "plus_minus": "-"
            },
            "number_in_reference": 3,
            "term": {
                "id": "GO:1904430",
                "label": "negative regulation of t-circle formation"
            }
        },
        {
            "input_list": {
                "number_in_list": 0,
                "fold_enrichment": 0,
                "fdr": 1,
                "expected": 0.42730186480186483,
                "pValue": 0.9999999999637958,
                "list_name": "upload_1",
                "plus_minus": "-"
            },
            "number_in_reference": 3,
            "term": {
                "id": "GO:0010980",
                "label": "positive regulation of vitamin D 24-hydroxylase activity"
            }
        },
        {
            "input_list": {
                "number_in_list": 0,
                "fold_enrichment": 0,
                "fdr": 1,
                "expected": 0.8546037296037297,
                "pValue": 0.9999999999836819,
                "list_name": "upload_1",
                "plus_minus": "-"
            },
            "number_in_reference": 6,
            "term": {
                "id": "GO:1904429",
                "label": "regulation of t-circle formation"
            }
        },
        {
            "input_list": {
                "number_in_list": 0,
                "fold_enrichment": 0,
                "fdr": 1,
                "expected": 0.42730186480186483,
                "pValue": 0.9999999999637958,
                "list_name": "upload_1",
                "plus_minus": "-"
            },
            "number_in_reference": 3,
            "term": {
                "id": "GO:0010979",
                "label": "regulation of vitamin D 24-hydroxylase activity"
            }
        },
        {
            "input_list": {
                "number_in_list": 0,
                "fold_enrichment": 0,
                "fdr": 1,
                "expected": 0.14243395493395494,
                "pValue": 0.9999999999549628,
                "list_name": "upload_1",
                "plus_minus": "-"
            },
            "number_in_reference": 1,
            "term": {
                "id": "GO:1904425",
                "label": "negative regulation of GTP binding"
            }
        },
        {
            "input_list": {
                "number_in_list": 0,
                "fold_enrichment": 0,
                "fdr": 1,
                "expected": 0.5697358197358198,
                "pValue": 0.9999999999660821,
                "list_name": "upload_1",
                "plus_minus": "-"
            },
            "number_in_reference": 4,
            "term": {
                "id": "GO:1900069",
                "label": "regulation of cellular hyperosmotic salinity response"
            }
        },
        {
            "input_list": {
                "number_in_list": 0,
                "fold_enrichment": 0,
                "fdr": 1,
                "expected": 0.5697358197358198,
                "pValue": 0.9999999999660821,
                "list_name": "upload_1",
                "plus_minus": "-"
            },
            "number_in_reference": 4,
            "term": {
                "id": "GO:1900063",
                "label": "regulation of peroxisome organization"
            }
        },
        {
            "input_list": {
                "number_in_list": 0,
                "fold_enrichment": 0,
                "fdr": 1,
                "expected": 0.14243395493395494,
                "pValue": 0.9999999999549628,
                "list_name": "upload_1",
                "plus_minus": "-"
            },
            "number_in_reference": 1,
            "term": {
                "id": "GO:0016269",
                "label": "O-glycan processing, core 3"
            }
        },
        {
            "input_list": {
                "number_in_list": 0,
                "fold_enrichment": 0,
                "fdr": 1,
                "expected": 0.14243395493395494,
                "pValue": 0.9999999999549628,
                "list_name": "upload_1",
                "plus_minus": "-"
            },
            "number_in_reference": 1,
            "term": {
                "id": "GO:0016268",
                "label": "O-glycan processing, core 2"
            }
        },
        {
            "input_list": {
                "number_in_list": 0,
                "fold_enrichment": 0,
                "fdr": 1,
                "expected": 0.42730186480186483,
                "pValue": 0.9999999999637958,
                "list_name": "upload_1",
                "plus_minus": "-"
            },
            "number_in_reference": 3,
            "term": {
                "id": "GO:0016267",
                "label": "O-glycan processing, core 1"
            }
        },
        {
            "input_list": {
                "number_in_list": 0,
                "fold_enrichment": 0,
                "fdr": 1,
```
