## Supplemental Datafiles 1-3 for "A Structural Proteome Screen Identifies Protein Mimicry in Host-Microbe Systems": Legionella_GO_analysis_input_IDs.json (part 15 of 15)

```
                "expected": 0.5697358197358198,
                "pValue": 0.9999999999660821,
                "list_name": "upload_1",
                "plus_minus": "-"
            },
            "number_in_reference": 4,
            "term": {
                "id": "GO:0010961",
                "label": "intracellular magnesium ion homeostasis"
            }
        },
        {
            "input_list": {
                "number_in_list": 0,
                "fold_enrichment": 0,
                "fdr": 1,
                "expected": 0.14243395493395494,
                "pValue": 0.9999999999549628,
                "list_name": "upload_1",
                "plus_minus": "-"
            },
            "number_in_reference": 1,
            "term": {
                "id": "GO:1904411",
                "label": "positive regulation of secretory granule organization"
            }
        },
        {
            "input_list": {
                "number_in_list": 0,
                "fold_enrichment": 0,
                "fdr": 1,
                "expected": 1.1394716394716395,
                "pValue": 0.6112676898342817,
                "list_name": "upload_1",
                "plus_minus": "-"
            },
            "number_in_reference": 8,
            "term": {
                "id": "GO:0016264",
                "label": "gap junction assembly"
            }
        },
        {
            "input_list": {
                "number_in_list": 0,
                "fold_enrichment": 0,
                "fdr": 1,
                "expected": 0.14243395493395494,
                "pValue": 0.9999999999549628,
                "list_name": "upload_1",
                "plus_minus": "-"
            },
            "number_in_reference": 1,
            "term": {
                "id": "GO:0008653",
                "label": "lipopolysaccharide metabolic process"
            }
        },
        {
            "input_list": {
                "number_in_list": 0,
                "fold_enrichment": 0,
                "fdr": 1,
                "expected": 0.2848679098679099,
                "pValue": 0.999999999956702,
                "list_name": "upload_1",
                "plus_minus": "-"
            },
            "number_in_reference": 2,
            "term": {
                "id": "GO:0016260",
                "label": "selenocysteine biosynthetic process"
            }
        },
        {
            "input_list": {
                "number_in_list": 0,
                "fold_enrichment": 0,
                "fdr": 1,
                "expected": 0.14243395493395494,
                "pValue": 0.9999999999549628,
                "list_name": "upload_1",
                "plus_minus": "-"
            },
            "number_in_reference": 1,
            "term": {
                "id": "GO:0030538",
                "label": "embryonic genitalia morphogenesis"
            }
        },
        {
            "input_list": {
                "number_in_list": 0,
                "fold_enrichment": 0,
                "fdr": 1,
                "expected": 0.14243395493395494,
                "pValue": 0.9999999999549628,
                "list_name": "upload_1",
                "plus_minus": "-"
            },
            "number_in_reference": 1,
            "term": {
                "id": "GO:1904409",
                "label": "regulation of secretory granule organization"
            }
        },
        {
            "input_list": {
                "number_in_list": 0,
                "fold_enrichment": 0,
                "fdr": 1,
                "expected": 0.7121697746697747,
                "pValue": 0.9999999999813842,
                "list_name": "upload_1",
                "plus_minus": "-"
            },
            "number_in_reference": 5,
            "term": {
                "id": "GO:0010957",
                "label": "negative regulation of vitamin D biosynthetic process"
            }
        },
        {
            "input_list": {
                "number_in_list": 0,
                "fold_enrichment": 0,
                "fdr": 1,
                "expected": 0.42730186480186483,
                "pValue": 0.9999999999637958,
                "list_name": "upload_1",
                "plus_minus": "-"
            },
            "number_in_reference": 3,
            "term": {
                "id": "GO:0010956",
                "label": "negative regulation of calcidiol 1-monooxygenase activity"
            }
        },
        {
            "input_list": {
                "number_in_list": 0,
                "fold_enrichment": 0,
                "fdr": 1,
                "expected": 0.14243395493395494,
                "pValue": 0.9999999999549628,
                "list_name": "upload_1",
                "plus_minus": "-"
            },
            "number_in_reference": 1,
            "term": {
                "id": "GO:1904404",
                "label": "response to formaldehyde"
            }
        },
        {
            "input_list": {
                "number_in_list": 0,
                "fold_enrichment": 0,
                "fdr": 1,
                "expected": 0.2848679098679099,
                "pValue": 0.999999999956702,
                "list_name": "upload_1",
                "plus_minus": "-"
            },
            "number_in_reference": 2,
            "term": {
                "id": "GO:0016256",
                "label": "N-glycan processing to lysosome"
            }
        },
        {
            "input_list": {
                "number_in_list": 0,
                "fold_enrichment": 0,
                "fdr": 1,
                "expected": 0.5697358197358198,
                "pValue": 0.9999999999660821,
                "list_name": "upload_1",
                "plus_minus": "-"
            },
            "number_in_reference": 4,
            "term": {
                "id": "GO:1900045",
                "label": "negative regulation of protein K63-linked ubiquitination"
            }
        },
        {
            "input_list": {
                "number_in_list": 0,
                "fold_enrichment": 0,
                "fdr": 1,
                "expected": 0.2848679098679099,
                "pValue": 0.999999999956702,
                "list_name": "upload_1",
                "plus_minus": "-"
            },
            "number_in_reference": 2,
            "term": {
                "id": "GO:0097601",
                "label": "retina blood vessel maintenance"
            }
        },
        {
            "input_list": {
                "number_in_list": 0,
                "fold_enrichment": 0,
                "fdr": 1,
                "expected": 0.2848679098679099,
                "pValue": 0.999999999956702,
                "list_name": "upload_1",
                "plus_minus": "-"
            },
            "number_in_reference": 2,
            "term": {
                "id": "GO:0061698",
                "label": "protein deglutarylation"
            }
        },
        {
            "input_list": {
                "number_in_list": 0,
                "fold_enrichment": 0,
                "fdr": 1,
                "expected": 0.8546037296037297,
                "pValue": 0.9999999999836819,
                "list_name": "upload_1",
                "plus_minus": "-"
            },
            "number_in_reference": 6,
            "term": {
                "id": "GO:0008635",
                "label": "activation of cysteine-type endopeptidase activity involved in apoptotic process by cytochrome c"
            }
        },
        {
            "input_list": {
                "number_in_list": 0,
                "fold_enrichment": 0,
                "fdr": 1,
                "expected": 0.14243395493395494,
                "pValue": 0.9999999999549628,
                "list_name": "upload_1",
                "plus_minus": "-"
            },
            "number_in_reference": 1,
            "term": {
                "id": "GO:1900036",
                "label": "positive regulation of cellular response to heat"
            }
        },
        {
            "input_list": {
                "number_in_list": 0,
                "fold_enrichment": 0,
                "fdr": 1,
                "expected": 0.14243395493395494,
                "pValue": 0.9999999999549628,
                "list_name": "upload_1",
                "plus_minus": "-"
            },
            "number_in_reference": 1,
            "term": {
                "id": "GO:0010938",
                "label": "cytoplasmic microtubule depolymerization"
            }
        },
        {
            "input_list": {
                "number_in_list": 0,
                "fold_enrichment": 0,
                "fdr": 1,
                "expected": 0.42730186480186483,
                "pValue": 0.9999999999637958,
                "list_name": "upload_1",
                "plus_minus": "-"
            },
            "number_in_reference": 3,
            "term": {
                "id": "GO:0008627",
                "label": "intrinsic apoptotic signaling pathway in response to osmotic stress"
            }
        },
        {
            "input_list": {
                "number_in_list": 0,
                "fold_enrichment": 0,
                "fdr": 1,
                "expected": 0.14243395493395494,
                "pValue": 0.9999999999549628,
                "list_name": "upload_1",
                "plus_minus": "-"
            },
            "number_in_reference": 1,
            "term": {
                "id": "GO:0008626",
                "label": "granzyme-mediated apoptotic signaling pathway"
            }
        },
        {
            "input_list": {
                "number_in_list": 0,
                "fold_enrichment": 0,
                "fdr": 1,
                "expected": 0.14243395493395494,
                "pValue": 0.9999999999549628,
                "list_name": "upload_1",
                "plus_minus": "-"
            },
            "number_in_reference": 1,
            "term": {
                "id": "GO:0061682",
                "label": "seminal vesicle morphogenesis"
            }
        },
        {
            "input_list": {
                "number_in_list": 0,
                "fold_enrichment": 0,
                "fdr": 1,
                "expected": 0.14243395493395494,
                "pValue": 0.9999999999549628,
                "list_name": "upload_1",
                "plus_minus": "-"
            },
            "number_in_reference": 1,
            "term": {
                "id": "GO:1900022",
                "label": "regulation of D-erythro-sphingosine kinase activity"
            }
        },
        {
            "input_list": {
                "number_in_list": 0,
                "fold_enrichment": 0,
                "fdr": 1,
                "expected": 0.14243395493395494,
                "pValue": 0.9999999999549628,
                "list_name": "upload_1",
                "plus_minus": "-"
            },
            "number_in_reference": 1,
            "term": {
                "id": "GO:0010925",
                "label": "positive regulation of inositol-polyphosphate 5-phosphatase activity"
            }
        },
        {
            "input_list": {
                "number_in_list": 0,
                "fold_enrichment": 0,
                "fdr": 1,
                "expected": 0.14243395493395494,
                "pValue": 0.9999999999549628,
                "list_name": "upload_1",
                "plus_minus": "-"
            },
            "number_in_reference": 1,
            "term": {
                "id": "GO:0010924",
                "label": "regulation of inositol-polyphosphate 5-phosphatase activity"
            }
        },
        {
            "input_list": {
                "number_in_list": 0,
                "fold_enrichment": 0,
                "fdr": 1,
                "expected": 0.2848679098679099,
                "pValue": 0.999999999956702,
                "list_name": "upload_1",
                "plus_minus": "-"
            },
            "number_in_reference": 2,
            "term": {
                "id": "GO:0008612",
                "label": "peptidyl-lysine modification to peptidyl-hypusine"
            }
        },
        {
            "input_list": {
                "number_in_list": 0,
                "fold_enrichment": 0,
                "fdr": 1,
                "expected": 0.14243395493395494,
                "pValue": 0.9999999999549628,
                "list_name": "upload_1",
                "plus_minus": "-"
            },
            "number_in_reference": 1,
            "term": {
                "id": "GO:0061670",
                "label": "evoked neurotransmitter secretion"
            }
        },
        {
            "input_list": {
                "number_in_list": 0,
                "fold_enrichment": 0,
                "fdr": 1,
                "expected": 0.14243395493395494,
                "pValue": 0.9999999999549628,
                "list_name": "upload_1",
                "plus_minus": "-"
            },
            "number_in_reference": 1,
            "term": {
                "id": "GO:1900011",
                "label": "negative regulation of corticotropin-releasing hormone receptor activity"
            }
        },
        {
            "input_list": {
                "number_in_list": 0,
                "fold_enrichment": 0,
                "fdr": 1,
                "expected": 0.14243395493395494,
                "pValue": 0.9999999999549628,
                "list_name": "upload_1",
                "plus_minus": "-"
            },
            "number_in_reference": 1,
            "term": {
                "id": "GO:1900010",
                "label": "regulation of corticotropin-releasing hormone receptor activity"
            }
        },
        {
            "input_list": {
                "number_in_list": 0,
                "fold_enrichment": 0,
                "fdr": 1,
                "expected": 0.5697358197358198,
                "pValue": 0.9999999999660821,
                "list_name": "upload_1",
                "plus_minus": "-"
            },
            "number_in_reference": 4,
            "term": {
                "id": "GO:0010916",
                "label": "negative regulation of very-low-density lipoprotein particle clearance"
            }
        },
        {
            "input_list": {
                "number_in_list": 0,
                "fold_enrichment": 0,
                "fdr": 1,
                "expected": 0.5697358197358198,
                "pValue": 0.9999999999660821,
                "list_name": "upload_1",
                "plus_minus": "-"
            },
            "number_in_reference": 4,
            "term": {
                "id": "GO:0010915",
                "label": "regulation of very-low-density lipoprotein particle clearance"
            }
        },
        {
            "input_list": {
                "number_in_list": 0,
                "fold_enrichment": 0,
                "fdr": 1,
                "expected": 0.9970376845376845,
                "pValue": 0.6033649929266008,
                "list_name": "upload_1",
                "plus_minus": "-"
            },
            "number_in_reference": 7,
            "term": {
                "id": "GO:0061669",
                "label": "spontaneous neurotransmitter secretion"
            }
        },
        {
            "input_list": {
                "number_in_list": 0,
                "fold_enrichment": 0,
                "fdr": 1,
                "expected": 0.14243395493395494,
                "pValue": 0.9999999999549628,
                "list_name": "upload_1",
                "plus_minus": "-"
            },
            "number_in_reference": 1,
            "term": {
                "id": "GO:1903996",
                "label": "negative regulation of non-membrane spanning protein tyrosine kinase activity"
            }
        },
        {
            "input_list": {
                "number_in_list": 0,
                "fold_enrichment": 0,
                "fdr": 1,
                "expected": 0.42730186480186483,
                "pValue": 0.9999999999637958,
                "list_name": "upload_1",
                "plus_minus": "-"
            },
            "number_in_reference": 3,
            "term": {
                "id": "GO:1900005",
                "label": "positive regulation of serine-type endopeptidase activity"
            }
        },
        {
            "input_list": {
                "number_in_list": 0,
                "fold_enrichment": 0,
                "fdr": 1,
                "expected": 0.5697358197358198,
                "pValue": 0.9999999999660821,
                "list_name": "upload_1",
                "plus_minus": "-"
            },
            "number_in_reference": 4,
            "term": {
                "id": "GO:1900004",
                "label": "negative regulation of serine-type endopeptidase activity"
            }
        },
        {
            "input_list": {
                "number_in_list": 0,
                "fold_enrichment": 0,
                "fdr": 1,
                "expected": 0.8546037296037297,
                "pValue": 0.9999999999836819,
                "list_name": "upload_1",
                "plus_minus": "-"
            },
            "number_in_reference": 6,
            "term": {
                "id": "GO:1900003",
                "label": "regulation of serine-type endopeptidase activity"
            }
        },
        {
            "input_list": {
                "number_in_list": 0,
                "fold_enrichment": 0,
                "fdr": 1,
                "expected": 0.42730186480186483,
                "pValue": 0.9999999999637958,
                "list_name": "upload_1",
                "plus_minus": "-"
            },
            "number_in_reference": 3,
            "term": {
                "id": "GO:0010909",
                "label": "positive regulation of heparan sulfate proteoglycan biosynthetic process"
            }
        },
        {
            "input_list": {
                "number_in_list": 0,
                "fold_enrichment": 0,
                "fdr": 1,
                "expected": 0.5697358197358198,
                "pValue": 0.9999999999660821,
                "list_name": "upload_1",
                "plus_minus": "-"
            },
            "number_in_reference": 4,
            "term": {
                "id": "GO:0010908",
                "label": "regulation of heparan sulfate proteoglycan biosynthetic process"
            }
        },
        {
            "input_list": {
                "number_in_list": 0,
                "fold_enrichment": 0,
                "fdr": 1,
                "expected": 0.5697358197358198,
                "pValue": 0.9999999999660821,
                "list_name": "upload_1",
                "plus_minus": "-"
            },
            "number_in_reference": 4,
            "term": {
                "id": "GO:0010903",
                "label": "negative regulation of very-low-density lipoprotein particle remodeling"
            }
        },
        {
            "input_list": {
                "number_in_list": 0,
                "fold_enrichment": 0,
                "fdr": 1,
                "expected": 0.2848679098679099,
                "pValue": 0.999999999956702,
                "list_name": "upload_1",
                "plus_minus": "-"
            },
            "number_in_reference": 2,
            "term": {
                "id": "GO:0010902",
                "label": "positive regulation of very-low-density lipoprotein particle remodeling"
            }
        },
        {
            "input_list": {
                "number_in_list": 0,
                "fold_enrichment": 0,
                "fdr": 1,
                "expected": 0.8546037296037297,
                "pValue": 0.9999999999836819,
                "list_name": "upload_1",
                "plus_minus": "-"
            },
            "number_in_reference": 6,
            "term": {
                "id": "GO:0010901",
                "label": "regulation of very-low-density lipoprotein particle remodeling"
            }
        },
        {
            "input_list": {
                "number_in_list": 0,
                "fold_enrichment": 0,
                "fdr": 1,
                "expected": 0.14243395493395494,
                "pValue": 0.9999999999549628,
                "list_name": "upload_1",
                "plus_minus": "-"
            },
            "number_in_reference": 1,
            "term": {
                "id": "GO:0010900",
                "label": "negative regulation of phosphatidylcholine catabolic process"
            }
        },
        {
            "input_list": {
                "number_in_list": 0,
                "fold_enrichment": 0,
                "fdr": 1,
                "expected": 0.14243395493395494,
                "pValue": 0.9999999999549628,
                "list_name": "upload_1",
                "plus_minus": "-"
            },
            "number_in_reference": 1,
            "term": {
                "id": "GO:0016203",
                "label": "muscle attachment"
            }
        },
        {
            "input_list": {
                "number_in_list": 0,
                "fold_enrichment": 0,
                "fdr": 1,
                "expected": 0.14243395493395494,
                "pValue": 0.9999999999549628,
                "list_name": "upload_1",
                "plus_minus": "-"
            },
            "number_in_reference": 1,
            "term": {
                "id": "GO:1903984",
                "label": "positive regulation of TRAIL-activated apoptotic signaling pathway"
            }
        },
        {
            "input_list": {
                "number_in_list": 0,
                "fold_enrichment": 0,
                "fdr": 1,
                "expected": 0.9970376845376845,
                "pValue": 0.6033649929266008,
                "list_name": "upload_1",
                "plus_minus": "-"
            },
            "number_in_reference": 7,
            "term": {
                "id": "GO:1903979",
                "label": "negative regulation of microglial cell activation"
            }
        },
        {
            "input_list": {
                "number_in_list": 0,
                "fold_enrichment": 0,
                "fdr": 0.9054059201462463,
                "expected": 1.5667735042735045,
                "pValue": 0.3829398390856688,
                "list_name": "upload_1",
                "plus_minus": "-"
            },
            "number_in_reference": 11,
            "term": {
                "id": "GO:1903977",
                "label": "positive regulation of glial cell migration"
            }
        },
        {
            "input_list": {
                "number_in_list": 0,
                "fold_enrichment": 0,
                "fdr": 1,
                "expected": 0.2848679098679099,
                "pValue": 0.999999999956702,
                "list_name": "upload_1",
                "plus_minus": "-"
            },
            "number_in_reference": 2,
            "term": {
                "id": "GO:0061646",
                "label": "positive regulation of glutamate neurotransmitter secretion in response to membrane depolarization"
            }
        },
        {
            "input_list": {
                "number_in_list": 0,
                "fold_enrichment": 0,
                "fdr": 1,
                "expected": 0.8546037296037297,
                "pValue": 0.9999999999836819,
                "list_name": "upload_1",
                "plus_minus": "-"
            },
            "number_in_reference": 6,
            "term": {
                "id": "GO:1903976",
                "label": "negative regulation of glial cell migration"
            }
        },
        {
            "input_list": {
                "number_in_list": 0,
                "fold_enrichment": 0,
                "fdr": 0.4758396351521828,
                "expected": 2.706245143745144,
                "pValue": 0.09695977870384306,
                "list_name": "upload_1",
                "plus_minus": "-"
            },
            "number_in_reference": 19,
            "term": {
                "id": "GO:1903975",
                "label": "regulation of glial cell migration"
            }
        },
        {
            "input_list": {
                "number_in_list": 0,
                "fold_enrichment": 0,
                "fdr": 1,
                "expected": 0.5697358197358198,
                "pValue": 0.9999999999660821,
                "list_name": "upload_1",
                "plus_minus": "-"
            },
            "number_in_reference": 4,
            "term": {
                "id": "GO:0061644",
                "label": "protein localization to CENP-A containing chromatin"
            }
        },
        {
            "input_list": {
                "number_in_list": 0,
                "fold_enrichment": 0,
                "fdr": 1,
                "expected": 0.42730186480186483,
                "pValue": 0.9999999999637958,
                "list_name": "upload_1",
                "plus_minus": "-"
            },
            "number_in_reference": 3,
            "term": {
                "id": "GO:0061642",
                "label": "chemoattraction of axon"
            }
        },
        {
            "input_list": {
                "number_in_list": 0,
                "fold_enrichment": 0,
                "fdr": 1,
                "expected": 0.14243395493395494,
                "pValue": 0.9999999999549628,
                "list_name": "upload_1",
                "plus_minus": "-"
            },
            "number_in_reference": 1,
            "term": {
                "id": "GO:0035397",
                "label": "helper T cell enhancement of adaptive immune response"
            }
        },
        {
            "input_list": {
                "number_in_list": 0,
                "fold_enrichment": 0,
                "fdr": 1,
                "expected": 0.14243395493395494,
                "pValue": 0.9999999999549628,
                "list_name": "upload_1",
                "plus_minus": "-"
            },
            "number_in_reference": 1,
            "term": {
                "id": "GO:0035395",
                "label": "negative regulation of chemokine (C-X-C motif) ligand 9 production"
            }
        },
        {
            "input_list": {
                "number_in_list": 0,
                "fold_enrichment": 0,
                "fdr": 1,
                "expected": 0.14243395493395494,
                "pValue": 0.9999999999549628,
                "list_name": "upload_1",
                "plus_minus": "-"
            },
            "number_in_reference": 1,
            "term": {
                "id": "GO:0035394",
                "label": "regulation of chemokine (C-X-C motif) ligand 9 production"
            }
        },
        {
            "input_list": {
                "number_in_list": 0,
                "fold_enrichment": 0,
                "fdr": 1,
                "expected": 0.14243395493395494,
                "pValue": 0.9999999999549628,
                "list_name": "upload_1",
                "plus_minus": "-"
            },
            "number_in_reference": 1,
            "term": {
                "id": "GO:1903965",
                "label": "monounsaturated fatty acid catabolic process"
            }
        },
        {
            "input_list": {
                "number_in_list": 0,
                "fold_enrichment": 0,
                "fdr": 1,
                "expected": 0.5697358197358198,
                "pValue": 0.9999999999660821,
                "list_name": "upload_1",
                "plus_minus": "-"
            },
            "number_in_reference": 4,
            "term": {
                "id": "GO:1903960",
                "label": "negative regulation of anion transmembrane transport"
            }
        },
        {
            "input_list": {
                "number_in_list": 0,
                "fold_enrichment": 0,
                "fdr": 1,
                "expected": 0.14243395493395494,
                "pValue": 0.9999999999549628,
                "list_name": "upload_1",
                "plus_minus": "-"
            },
            "number_in_reference": 1,
            "term": {
                "id": "GO:0061623",
                "label": "glycolytic process from galactose"
            }
        },
        {
            "input_list": {
                "number_in_list": 0,
                "fold_enrichment": 0,
                "fdr": 1,
                "expected": 0.14243395493395494,
                "pValue": 0.9999999999549628,
                "list_name": "upload_1",
                "plus_minus": "-"
            },
            "number_in_reference": 1,
            "term": {
                "id": "GO:1903954",
                "label": "positive regulation of voltage-gated potassium channel activity involved in atrial cardiac muscle cell action potential repolarization"
            }
        },
        {
            "input_list": {
                "number_in_list": 0,
                "fold_enrichment": 0,
                "fdr": 1,
                "expected": 0.2848679098679099,
                "pValue": 0.999999999956702,
                "list_name": "upload_1",
                "plus_minus": "-"
            },
            "number_in_reference": 2,
            "term": {
                "id": "GO:0061622",
                "label": "glycolytic process through glucose-1-phosphate"
            }
        },
        {
            "input_list": {
                "number_in_list": 0,
                "fold_enrichment": 0,
                "fdr": 1,
                "expected": 0.14243395493395494,
                "pValue": 0.9999999999549628,
                "list_name": "upload_1",
                "plus_minus": "-"
            },
            "number_in_reference": 1,
            "term": {
                "id": "GO:1903952",
                "label": "regulation of voltage-gated potassium channel activity involved in atrial cardiac muscle cell action potential repolarization"
            }
        },
        {
            "input_list": {
                "number_in_list": 0,
                "fold_enrichment": 0,
                "fdr": 1,
                "expected": 0.5697358197358198,
                "pValue": 0.9999999999660821,
                "list_name": "upload_1",
                "plus_minus": "-"
            },
            "number_in_reference": 4,
            "term": {
                "id": "GO:0035378",
                "label": "carbon dioxide transmembrane transport"
            }
        },
        {
            "input_list": {
                "number_in_list": 0,
                "fold_enrichment": 0,
                "fdr": 1,
                "expected": 0.14243395493395494,
                "pValue": 0.9999999999549628,
                "list_name": "upload_1",
                "plus_minus": "-"
            },
            "number_in_reference": 1,
            "term": {
                "id": "GO:1903949",
                "label": "positive regulation of atrial cardiac muscle cell action potential"
            }
        },
        {
            "input_list": {
                "number_in_list": 0,
                "fold_enrichment": 0,
                "fdr": 1,
                "expected": 0.14243395493395494,
                "pValue": 0.9999999999549628,
                "list_name": "upload_1",
                "plus_minus": "-"
            },
            "number_in_reference": 1,
            "term": {
                "id": "GO:1903946",
                "label": "negative regulation of ventricular cardiac muscle cell action potential"
            }
        },
        {
            "input_list": {
                "number_in_list": 0,
                "fold_enrichment": 0,
                "fdr": 1,
                "expected": 0.14243395493395494,
                "pValue": 0.9999999999549628,
                "list_name": "upload_1",
                "plus_minus": "-"
            },
            "number_in_reference": 1,
            "term": {
                "id": "GO:0061614",
                "label": "miRNA transcription"
            }
        },
        {
            "input_list": {
                "number_in_list": 0,
                "fold_enrichment": 0,
                "fdr": 1,
                "expected": 0.5697358197358198,
                "pValue": 0.9999999999660821,
                "list_name": "upload_1",
                "plus_minus": "-"
            },
            "number_in_reference": 4,
            "term": {
                "id": "GO:1903942",
                "label": "positive regulation of respiratory gaseous exchange"
            }
        },
        {
            "input_list": {
                "number_in_list": 0,
                "fold_enrichment": 0,
                "fdr": 1,
                "expected": 0.14243395493395494,
                "pValue": 0.9999999999549628,
                "list_name": "upload_1",
                "plus_minus": "-"
            },
            "number_in_reference": 1,
            "term": {
                "id": "GO:0061611",
                "label": "mannose to fructose-6-phosphate metabolic process"
            }
        },
        {
            "input_list": {
                "number_in_list": 0,
                "fold_enrichment": 0,
                "fdr": 1,
                "expected": 0.14243395493395494,
                "pValue": 0.9999999999549628,
                "list_name": "upload_1",
                "plus_minus": "-"
            },
            "number_in_reference": 1,
            "term": {
                "id": "GO:1903941",
                "label": "negative regulation of respiratory gaseous exchange"
            }
        },
        {
            "input_list": {
                "number_in_list": 0,
                "fold_enrichment": 0,
                "fdr": 1,
                "expected": 0.14243395493395494,
                "pValue": 0.9999999999549628,
                "list_name": "upload_1",
                "plus_minus": "-"
            },
            "number_in_reference": 1,
            "term": {
                "id": "GO:1903940",
                "label": "negative regulation of TORC2 signaling"
            }
        },
        {
            "input_list": {
                "number_in_list": 0,
                "fold_enrichment": 0,
                "fdr": 1,
                "expected": 1.2819055944055944,
                "pValue": 0.6249688796262314,
                "list_name": "upload_1",
                "plus_minus": "-"
            },
            "number_in_reference": 9,
            "term": {
                "id": "GO:0015793",
                "label": "glycerol transmembrane transport"
            }
        },
        {
            "input_list": {
                "number_in_list": 0,
                "fold_enrichment": 0,
                "fdr": 1,
                "expected": 0.2848679098679099,
                "pValue": 0.999999999956702,
                "list_name": "upload_1",
                "plus_minus": "-"
            },
            "number_in_reference": 2,
            "term": {
                "id": "GO:1903937",
                "label": "response to acrylamide"
            }
        },
        {
            "input_list": {
                "number_in_list": 0,
                "fold_enrichment": 0,
                "fdr": 1,
                "expected": 1.2819055944055944,
                "pValue": 0.6249688796262314,
                "list_name": "upload_1",
                "plus_minus": "-"
            },
            "number_in_reference": 9,
            "term": {
                "id": "GO:0035360",
                "label": "positive regulation of peroxisome proliferator activated receptor signaling pathway"
            }
        },
        {
            "input_list": {
                "number_in_list": 0,
                "fold_enrichment": 0,
                "fdr": 1,
                "expected": 0.14243395493395494,
                "pValue": 0.9999999999549628,
                "list_name": "upload_1",
                "plus_minus": "-"
            },
            "number_in_reference": 1,
            "term": {
                "id": "GO:1903934",
                "label": "positive regulation of DNA primase activity"
            }
        },
        {
            "input_list": {
                "number_in_list": 0,
                "fold_enrichment": 0,
                "fdr": 1,
                "expected": 0.14243395493395494,
                "pValue": 0.9999999999549628,
                "list_name": "upload_1",
                "plus_minus": "-"
            },
            "number_in_reference": 1,
            "term": {
                "id": "GO:1903932",
                "label": "regulation of DNA primase activity"
            }
        },
        {
            "input_list": {
                "number_in_list": 0,
                "fold_enrichment": 0,
                "fdr": 1,
                "expected": 0.42730186480186483,
                "pValue": 0.9999999999637958,
                "list_name": "upload_1",
                "plus_minus": "-"
            },
            "number_in_reference": 3,
            "term": {
                "id": "GO:0035359",
                "label": "negative regulation of peroxisome proliferator activated receptor signaling pathway"
            }
        },
        {
            "input_list": {
                "number_in_list": 0,
                "fold_enrichment": 0,
                "fdr": 0.756427307231482,
                "expected": 1.994075369075369,
                "pValue": 0.24321001330062936,
                "list_name": "upload_1",
                "plus_minus": "-"
            },
            "number_in_reference": 14,
            "term": {
                "id": "GO:0035358",
                "label": "regulation of peroxisome proliferator activated receptor signaling pathway"
            }
        },
        {
            "input_list": {
                "number_in_list": 0,
                "fold_enrichment": 0,
                "fdr": 1,
                "expected": 0.2848679098679099,
                "pValue": 0.999999999956702,
                "list_name": "upload_1",
                "plus_minus": "-"
            },
            "number_in_reference": 2,
            "term": {
                "id": "GO:1903929",
                "label": "primary palate development"
            }
        },
        {
            "input_list": {
                "number_in_list": 0,
                "fold_enrichment": 0,
                "fdr": 1,
                "expected": 0.2848679098679099,
                "pValue": 0.999999999956702,
                "list_name": "upload_1",
                "plus_minus": "-"
            },
            "number_in_reference": 2,
            "term": {
                "id": "GO:1903923",
                "label": "positive regulation of protein processing in phagocytic vesicle"
            }
        },
        {
            "input_list": {
                "number_in_list": 0,
                "fold_enrichment": 0,
                "fdr": 1,
                "expected": 0.2848679098679099,
                "pValue": 0.999999999956702,
                "list_name": "upload_1",
                "plus_minus": "-"
            },
            "number_in_reference": 2,
            "term": {
                "id": "GO:1903921",
                "label": "regulation of protein processing in phagocytic vesicle"
            }
        },
        {
            "input_list": {
                "number_in_list": 0,
                "fold_enrichment": 0,
                "fdr": 1,
                "expected": 0.14243395493395494,
                "pValue": 0.9999999999549628,
                "list_name": "upload_1",
                "plus_minus": "-"
            },
            "number_in_reference": 1,
            "term": {
                "id": "GO:1903920",
                "label": "positive regulation of actin filament severing"
            }
        },
        {
            "input_list": {
                "number_in_list": 0,
                "fold_enrichment": 0,
                "fdr": 1,
                "expected": 0.14243395493395494,
                "pValue": 0.9999999999549628,
                "list_name": "upload_1",
                "plus_minus": "-"
            },
            "number_in_reference": 1,
            "term": {
                "id": "GO:0015774",
                "label": "polysaccharide transport"
            }
        },
        {
            "input_list": {
                "number_in_list": 0,
                "fold_enrichment": 0,
                "fdr": 0.3442462655618275,
                "expected": 3.133547008547009,
                "pValue": 0.06248962912875266,
                "list_name": "upload_1",
                "plus_minus": "-"
            },
            "number_in_reference": 22,
            "term": {
                "id": "GO:0039702",
                "label": "viral budding via host ESCRT complex"
            }
        },
        {
            "input_list": {
                "number_in_list": 0,
                "fold_enrichment": 0,
                "fdr": 1,
                "expected": 0.2848679098679099,
                "pValue": 0.999999999956702,
                "list_name": "upload_1",
                "plus_minus": "-"
            },
            "number_in_reference": 2,
            "term": {
                "id": "GO:1903919",
                "label": "negative regulation of actin filament severing"
            }
        },
        {
            "input_list": {
                "number_in_list": 0,
                "fold_enrichment": 0,
                "fdr": 1,
                "expected": 0.2848679098679099,
                "pValue": 0.999999999956702,
                "list_name": "upload_1",
                "plus_minus": "-"
            },
            "number_in_reference": 2,
            "term": {
                "id": "GO:1903918",
                "label": "regulation of actin filament severing"
            }
        },
        {
            "input_list": {
                "number_in_list": 0,
                "fold_enrichment": 0,
                "fdr": 1,
                "expected": 0.14243395493395494,
                "pValue": 0.9999999999549628,
                "list_name": "upload_1",
                "plus_minus": "-"
            },
            "number_in_reference": 1,
            "term": {
                "id": "GO:1903917",
                "label": "positive regulation of endoplasmic reticulum stress-induced eIF2 alpha dephosphorylation"
            }
        },
        {
            "input_list": {
                "number_in_list": 0,
                "fold_enrichment": 0,
                "fdr": 1,
                "expected": 0.14243395493395494,
                "pValue": 0.9999999999549628,
                "list_name": "upload_1",
                "plus_minus": "-"
            },
            "number_in_reference": 1,
            "term": {
                "id": "GO:1903916",
                "label": "regulation of endoplasmic reticulum stress-induced eIF2 alpha dephosphorylation"
            }
        },
        {
            "input_list": {
                "number_in_list": 0,
                "fold_enrichment": 0,
                "fdr": 1,
                "expected": 0.14243395493395494,
                "pValue": 0.9999999999549628,
                "list_name": "upload_1",
                "plus_minus": "-"
            },
            "number_in_reference": 1,
            "term": {
                "id": "GO:0086098",
                "label": "angiotensin-activated signaling pathway involved in heart process"
            }
        },
        {
            "input_list": {
                "number_in_list": 0,
                "fold_enrichment": 0,
                "fdr": 1,
                "expected": 0.2848679098679099,
                "pValue": 0.999999999956702,
                "list_name": "upload_1",
                "plus_minus": "-"
            },
            "number_in_reference": 2,
            "term": {
                "id": "GO:0086097",
                "label": "phospholipase C-activating angiotensin-activated signaling pathway"
            }
        },
        {
            "input_list": {
                "number_in_list": 0,
                "fold_enrichment": 0,
                "fdr": 1,
                "expected": 0.5697358197358198,
                "pValue": 0.9999999999660821,
                "list_name": "upload_1",
                "plus_minus": "-"
            },
            "number_in_reference": 4,
            "term": {
                "id": "GO:1903912",
                "label": "negative regulation of endoplasmic reticulum stress-induced eIF2 alpha phosphorylation"
            }
        },
        {
            "input_list": {
                "number_in_list": 0,
                "fold_enrichment": 0,
                "fdr": 0.8978102087999021,
                "expected": 1.4243395493395494,
                "pValue": 0.3755453579550073,
                "list_name": "upload_1",
                "plus_minus": "-"
            },
            "number_in_reference": 10,
            "term": {
                "id": "GO:1903911",
                "label": "positive regulation of receptor clustering"
            }
        },
        {
            "input_list": {
                "number_in_list": 0,
                "fold_enrichment": 0,
                "fdr": 1,
                "expected": 0.2848679098679099,
                "pValue": 0.999999999956702,
                "list_name": "upload_1",
                "plus_minus": "-"
            },
            "number_in_reference": 2,
            "term": {
                "id": "GO:1903910",
                "label": "negative regulation of receptor clustering"
            }
        },
        {
            "input_list": {
                "number_in_list": 0,
                "fold_enrichment": 0,
                "fdr": 1,
                "expected": 0.2848679098679099,
                "pValue": 0.999999999956702,
                "list_name": "upload_1",
                "plus_minus": "-"
            },
            "number_in_reference": 2,
            "term": {
                "id": "GO:0086092",
                "label": "regulation of the force of heart contraction by cardiac conduction"
            }
        },
        {
            "input_list": {
                "number_in_list": 0,
                "fold_enrichment": 0,
                "fdr": 1,
                "expected": 0.2848679098679099,
                "pValue": 0.999999999956702,
                "list_name": "upload_1",
                "plus_minus": "-"
            },
            "number_in_reference": 2,
            "term": {
                "id": "GO:0009098",
                "label": "leucine biosynthetic process"
            }
        },
        {
            "input_list": {
                "number_in_list": 0,
                "fold_enrichment": 0,
                "fdr": 1,
                "expected": 0.42730186480186483,
                "pValue": 0.9999999999637958,
                "list_name": "upload_1",
                "plus_minus": "-"
            },
            "number_in_reference": 3,
            "term": {
                "id": "GO:0009095",
                "label": "aromatic amino acid family biosynthetic process, prephenate pathway"
            }
        },
        {
            "input_list": {
                "number_in_list": 0,
                "fold_enrichment": 0,
                "fdr": 0.0955241505520214,
                "expected": 4.700320512820513,
                "pValue": 0.010766285550637852,
                "list_name": "upload_1",
                "plus_minus": "-"
            },
            "number_in_reference": 33,
            "term": {
                "id": "GO:0035335",
                "label": "peptidyl-tyrosine dephosphorylation"
            }
        },
        {
            "input_list": {
                "number_in_list": 0,
                "fold_enrichment": 0,
                "fdr": 1,
                "expected": 1.2819055944055944,
                "pValue": 0.6249688796262314,
                "list_name": "upload_1",
                "plus_minus": "-"
            },
            "number_in_reference": 9,
            "term": {
                "id": "GO:0035332",
                "label": "positive regulation of hippo signaling"
            }
        },
        {
            "input_list": {
                "number_in_list": 0,
                "fold_enrichment": 0,
                "fdr": 1,
                "expected": 0.14243395493395494,
                "pValue": 0.9999999999549628,
                "list_name": "upload_1",
                "plus_minus": "-"
            },
            "number_in_reference": 1,
            "term": {
                "id": "GO:1903906",
                "label": "regulation of plasma membrane raft polarization"
            }
        },
        {
            "input_list": {
                "number_in_list": 0,
                "fold_enrichment": 0,
                "fdr": 1,
                "expected": 0.14243395493395494,
                "pValue": 0.9999999999549628,
                "list_name": "upload_1",
                "plus_minus": "-"
            },
            "number_in_reference": 1,
            "term": {
                "id": "GO:1903904",
                "label": "negative regulation of establishment of T cell polarity"
            }
        },
        {
            "input_list": {
                "number_in_list": 0,
                "fold_enrichment": 0,
                "fdr": 1,
                "expected": 0.14243395493395494,
                "pValue": 0.9999999999549628,
                "list_name": "upload_1",
                "plus_minus": "-"
            },
            "number_in_reference": 1,
            "term": {
                "id": "GO:0009087",
                "label": "methionine catabolic process"
            }
        },
        {
            "input_list": {
                "number_in_list": 0,
                "fold_enrichment": 0,
                "fdr": 1,
                "expected": 0.8546037296037297,
                "pValue": 0.9999999999836819,
                "list_name": "upload_1",
                "plus_minus": "-"
            },
            "number_in_reference": 6,
            "term": {
                "id": "GO:0086073",
                "label": "bundle of His cell-Purkinje myocyte adhesion involved in cell communication"
            }
        },
        {
            "input_list": {
                "number_in_list": 0,
                "fold_enrichment": 0,
                "fdr": 1,
                "expected": 0.7121697746697747,
                "pValue": 0.9999999999813842,
                "list_name": "upload_1",
                "plus_minus": "-"
            },
            "number_in_reference": 5,
            "term": {
                "id": "GO:0015746",
                "label": "citrate transport"
            }
        },
        {
            "input_list": {
                "number_in_list": 0,
                "fold_enrichment": 0,
                "fdr": 1,
                "expected": 0.14243395493395494,
                "pValue": 0.9999999999549628,
                "list_name": "upload_1",
                "plus_minus": "-"
            },
            "number_in_reference": 1,
            "term": {
                "id": "GO:0086072",
                "label": "AV node cell-bundle of His cell adhesion involved in cell communication"
            }
        },
        {
            "input_list": {
                "number_in_list": 0,
                "fold_enrichment": 0,
                "fdr": 1,
                "expected": 0.2848679098679099,
                "pValue": 0.999999999956702,
                "list_name": "upload_1",
                "plus_minus": "-"
            },
            "number_in_reference": 2,
            "term": {
                "id": "GO:0015741",
                "label": "fumarate transport"
            }
        },
        {
            "input_list": {
                "number_in_list": 0,
                "fold_enrichment": 0,
                "fdr": 1,
                "expected": 0.42730186480186483,
                "pValue": 0.9999999999637958,
                "list_name": "upload_1",
                "plus_minus": "-"
            },
            "number_in_reference": 3,
            "term": {
                "id": "GO:0009073",
                "label": "aromatic amino acid family biosynthetic process"
            }
        },
        {
            "input_list": {
                "number_in_list": 0,
                "fold_enrichment": 0,
                "fdr": 1,
                "expected": 0.8546037296037297,
                "pValue": 0.9999999999836819,
                "list_name": "upload_1",
                "plus_minus": "-"
            },
            "number_in_reference": 6,
            "term": {
                "id": "GO:0086068",
                "label": "Purkinje myocyte to ventricular cardiac muscle cell communication"
            }
        },
        {
            "input_list": {
                "number_in_list": 0,
                "fold_enrichment": 0,
                "fdr": 0.8976694199950096,
                "expected": 1.4243395493395494,
                "pValue": 0.3755453579550073,
                "list_name": "upload_1",
                "plus_minus": "-"
            },
            "number_in_reference": 10,
            "term": {
                "id": "GO:0086067",
                "label": "AV node cell to bundle of His cell communication"
            }
        },
        {
            "input_list": {
                "number_in_list": 0,
                "fold_enrichment": 0,
                "fdr": 1,
                "expected": 0.14243395493395494,
                "pValue": 0.9999999999549628,
                "list_name": "upload_1",
                "plus_minus": "-"
            },
            "number_in_reference": 1,
            "term": {
                "id": "GO:0086055",
                "label": "Purkinje myocyte to ventricular cardiac muscle cell communication by electrical coupling"
            }
        },
        {
            "input_list": {
                "number_in_list": 0,
                "fold_enrichment": 0,
                "fdr": 1,
                "expected": 0.2848679098679099,
                "pValue": 0.999999999956702,
                "list_name": "upload_1",
                "plus_minus": "-"
            },
            "number_in_reference": 2,
            "term": {
                "id": "GO:0086054",
                "label": "bundle of His cell to Purkinje myocyte communication by electrical coupling"
            }
        },
        {
            "input_list": {
                "number_in_list": 0,
                "fold_enrichment": 0,
                "fdr": 1,
                "expected": 0.2848679098679099,
                "pValue": 0.999999999956702,
                "list_name": "upload_1",
                "plus_minus": "-"
            },
            "number_in_reference": 2,
            "term": {
                "id": "GO:0086053",
                "label": "AV node cell to bundle of His cell communication by electrical coupling"
            }
        },
        {
            "input_list": {
                "number_in_list": 0,
                "fold_enrichment": 0,
                "fdr": 1,
                "expected": 0.14243395493395494,
                "pValue": 0.9999999999549628,
                "list_name": "upload_1",
                "plus_minus": "-"
            },
            "number_in_reference": 1,
            "term": {
                "id": "GO:0086052",
                "label": "membrane repolarization during SA node cell action potential"
            }
        },
        {
            "input_list": {
                "number_in_list": 0,
                "fold_enrichment": 0,
                "fdr": 1,
                "expected": 0.14243395493395494,
                "pValue": 0.9999999999549628,
                "list_name": "upload_1",
                "plus_minus": "-"
            },
            "number_in_reference": 1,
            "term": {
                "id": "GO:0086050",
                "label": "membrane repolarization during bundle of His cell action potential"
            }
        },
        {
            "input_list": {
                "number_in_list": 0,
                "fold_enrichment": 0,
                "fdr": 1,
                "expected": 0.8546037296037297,
                "pValue": 0.9999999999836819,
                "list_name": "upload_1",
                "plus_minus": "-"
            },
            "number_in_reference": 6,
            "term": {
                "id": "GO:0046898",
                "label": "response to cycloheximide"
            }
        },
        {
            "input_list": {
                "number_in_list": 0,
                "fold_enrichment": 0,
                "fdr": 1,
                "expected": 0.42730186480186483,
                "pValue": 0.9999999999637958,
                "list_name": "upload_1",
                "plus_minus": "-"
            },
            "number_in_reference": 3,
            "term": {
                "id": "GO:0086048",
                "label": "membrane depolarization during bundle of His cell action potential"
            }
        },
        {
            "input_list": {
                "number_in_list": 0,
                "fold_enrichment": 0,
                "fdr": 1,
                "expected": 0.42730186480186483,
                "pValue": 0.9999999999637958,
                "list_name": "upload_1",
                "plus_minus": "-"
            },
            "number_in_reference": 3,
            "term": {
                "id": "GO:0086047",
                "label": "membrane depolarization during Purkinje myocyte cell action potential"
            }
        },
        {
            "input_list": {
                "number_in_list": 0,
                "fold_enrichment": 0,
                "fdr": 1,
                "expected": 0.7121697746697747,
                "pValue": 0.9999999999813842,
                "list_name": "upload_1",
                "plus_minus": "-"
            },
            "number_in_reference": 5,
            "term": {
                "id": "GO:0086045",
                "label": "membrane depolarization during AV node cell action potential"
            }
        },
        {
            "input_list": {
                "number_in_list": 0,
                "fold_enrichment": 0,
                "fdr": 1,
                "expected": 0.14243395493395494,
                "pValue": 0.9999999999549628,
                "list_name": "upload_1",
                "plus_minus": "-"
            },
            "number_in_reference": 1,
            "term": {
                "id": "GO:0086044",
                "label": "atrial cardiac muscle cell to AV node cell communication by electrical coupling"
            }
        },
        {
            "input_list": {
                "number_in_list": 0,
                "fold_enrichment": 0,
                "fdr": 1,
                "expected": 0.7121697746697747,
                "pValue": 0.9999999999813842,
                "list_name": "upload_1",
                "plus_minus": "-"
            },
            "number_in_reference": 5,
            "term": {
                "id": "GO:0086043",
                "label": "bundle of His cell action potential"
            }
        },
        {
            "input_list": {
                "number_in_list": 0,
                "fold_enrichment": 0,
                "fdr": 1,
                "expected": 0.9970376845376845,
                "pValue": 0.6033649929266008,
                "list_name": "upload_1",
                "plus_minus": "-"
            },
            "number_in_reference": 7,
            "term": {
                "id": "GO:0086042",
                "label": "cardiac muscle cell-cardiac muscle cell adhesion"
            }
        },
        {
            "input_list": {
                "number_in_list": 0,
                "fold_enrichment": 0,
                "fdr": 1,
                "expected": 0.2848679098679099,
                "pValue": 0.999999999956702,
                "list_name": "upload_1",
                "plus_minus": "-"
            },
            "number_in_reference": 2,
            "term": {
                "id": "GO:0046884",
                "label": "follicle-stimulating hormone secretion"
            }
        },
        {
            "input_list": {
                "number_in_list": 0,
                "fold_enrichment": 0,
                "fdr": 1,
                "expected": 0.42730186480186483,
                "pValue": 0.9999999999637958,
                "list_name": "upload_1",
                "plus_minus": "-"
            },
            "number_in_reference": 3,
            "term": {
                "id": "GO:0046882",
                "label": "negative regulation of follicle-stimulating hormone secretion"
            }
        },
        {
            "input_list": {
                "number_in_list": 0,
                "fold_enrichment": 0,
                "fdr": 1,
                "expected": 0.8546037296037297,
                "pValue": 0.9999999999836819,
                "list_name": "upload_1",
                "plus_minus": "-"
            },
            "number_in_reference": 6,
            "term": {
                "id": "GO:0046881",
                "label": "positive regulation of follicle-stimulating hormone secretion"
            }
        },
        {
            "input_list": {
                "number_in_list": 0,
                "fold_enrichment": 0,
                "fdr": 1,
                "expected": 0.8546037296037297,
                "pValue": 0.9999999999836819,
                "list_name": "upload_1",
                "plus_minus": "-"
            },
            "number_in_reference": 6,
            "term": {
                "id": "GO:0046880",
                "label": "regulation of follicle-stimulating hormone secretion"
            }
        },
        {
            "input_list": {
                "number_in_list": 0,
                "fold_enrichment": 0,
                "fdr": 1,
                "expected": 0.14243395493395494,
                "pValue": 0.9999999999549628,
                "list_name": "upload_1",
                "plus_minus": "-"
            },
            "number_in_reference": 1,
            "term": {
                "id": "GO:0086030",
                "label": "adenylate cyclase-activating adrenergic receptor signaling pathway involved in cardiac muscle relaxation"
            }
        },
        {
            "input_list": {
                "number_in_list": 0,
                "fold_enrichment": 0,
                "fdr": 1,
                "expected": 0.14243395493395494,
                "pValue": 0.9999999999549628,
                "list_name": "upload_1",
                "plus_minus": "-"
            },
            "number_in_reference": 1,
            "term": {
                "id": "GO:0015700",
                "label": "arsenite transport"
            }
        },
        {
            "input_list": {
                "number_in_list": 0,
                "fold_enrichment": 0,
                "fdr": 1,
                "expected": 0.2848679098679099,
                "pValue": 0.999999999956702,
                "list_name": "upload_1",
                "plus_minus": "-"
            },
            "number_in_reference": 2,
            "term": {
                "id": "GO:0046878",
                "label": "positive regulation of saliva secretion"
            }
        },
        {
            "input_list": {
                "number_in_list": 0,
                "fold_enrichment": 0,
                "fdr": 1,
                "expected": 0.9970376845376845,
                "pValue": 0.6033649929266008,
                "list_name": "upload_1",
                "plus_minus": "-"
            },
            "number_in_reference": 7,
            "term": {
                "id": "GO:0046877",
                "label": "regulation of saliva secretion"
            }
        },
        {
            "input_list": {
                "number_in_list": 0,
                "fold_enrichment": 0,
                "fdr": 1,
                "expected": 0.7121697746697747,
                "pValue": 0.9999999999813842,
                "list_name": "upload_1",
                "plus_minus": "-"
            },
            "number_in_reference": 5,
            "term": {
                "id": "GO:0086029",
                "label": "Purkinje myocyte to ventricular cardiac muscle cell signaling"
            }
        },
        {
            "input_list": {
                "number_in_list": 0,
                "fold_enrichment": 0,
                "fdr": 1,
                "expected": 0.7121697746697747,
                "pValue": 0.9999999999813842,
                "list_name": "upload_1",
                "plus_minus": "-"
            },
            "number_in_reference": 5,
            "term": {
                "id": "GO:0086028",
                "label": "bundle of His cell to Purkinje myocyte signaling"
            }
        },
        {
            "input_list": {
                "number_in_list": 0,
                "fold_enrichment": 0,
                "fdr": 1,
                "expected": 0.9970376845376845,
                "pValue": 0.6033649929266008,
                "list_name": "upload_1",
                "plus_minus": "-"
            },
            "number_in_reference": 7,
            "term": {
                "id": "GO:0086027",
                "label": "AV node cell to bundle of His cell signaling"
            }
        },
        {
            "input_list": {
                "number_in_list": 0,
                "fold_enrichment": 0,
                "fdr": 1,
                "expected": 0.42730186480186483,
                "pValue": 0.9999999999637958,
                "list_name": "upload_1",
                "plus_minus": "-"
            },
            "number_in_reference": 3,
            "term": {
                "id": "GO:0086023",
                "label": "adenylate cyclase-activating adrenergic receptor signaling pathway involved in heart process"
            }
        },
        {
            "input_list": {
                "number_in_list": 0,
                "fold_enrichment": 0,
                "fdr": 1,
                "expected": 0.2848679098679099,
                "pValue": 0.999999999956702,
                "list_name": "upload_1",
                "plus_minus": "-"
            },
            "number_in_reference": 2,
            "term": {
                "id": "GO:0086021",
                "label": "SA node cell to atrial cardiac muscle cell communication by electrical coupling"
            }
        },
        {
            "input_list": {
                "number_in_list": 0,
                "fold_enrichment": 0,
                "fdr": 1,
                "expected": 0.14243395493395494,
                "pValue": 0.9999999999549628,
                "list_name": "upload_1",
                "plus_minus": "-"
            },
            "number_in_reference": 1,
            "term": {
                "id": "GO:0150145",
                "label": "positive regulation of CD80 production"
            }
        },
        {
            "input_list": {
                "number_in_list": 0,
                "fold_enrichment": 0,
                "fdr": 1,
                "expected": 0.14243395493395494,
                "pValue": 0.9999999999549628,
                "list_name": "upload_1",
                "plus_minus": "-"
            },
            "number_in_reference": 1,
            "term": {
                "id": "GO:0150143",
                "label": "regulation of CD80 production"
            }
        },
        {
            "input_list": {
                "number_in_list": 0,
                "fold_enrichment": 0,
                "fdr": 1,
                "expected": 0.14243395493395494,
                "pValue": 0.9999999999549628,
                "list_name": "upload_1",
                "plus_minus": "-"
            },
            "number_in_reference": 1,
            "term": {
                "id": "GO:0150142",
                "label": "positive regulation of CD86 production"
            }
        },
        {
            "input_list": {
                "number_in_list": 0,
                "fold_enrichment": 0,
                "fdr": 1,
                "expected": 0.14243395493395494,
                "pValue": 0.9999999999549628,
                "list_name": "upload_1",
                "plus_minus": "-"
            },
            "number_in_reference": 1,
            "term": {
                "id": "GO:0150140",
                "label": "regulation of CD86 production"
            }
        },
        {
            "input_list": {
                "number_in_list": 0,
                "fold_enrichment": 0,
                "fdr": 1,
                "expected": 0.14243395493395494,
                "pValue": 0.9999999999549628,
                "list_name": "upload_1",
                "plus_minus": "-"
            },
            "number_in_reference": 1,
            "term": {
                "id": "GO:0046867",
                "label": "carotenoid transport"
            }
        },
        {
            "input_list": {
                "number_in_list": 0,
                "fold_enrichment": 0,
                "fdr": 1,
                "expected": 0.14243395493395494,
                "pValue": 0.9999999999549628,
                "list_name": "upload_1",
                "plus_minus": "-"
            },
            "number_in_reference": 1,
            "term": {
                "id": "GO:0046866",
                "label": "tetraterpenoid transport"
            }
        },
        {
            "input_list": {
                "number_in_list": 0,
                "fold_enrichment": 0,
                "fdr": 1,
                "expected": 0.42730186480186483,
                "pValue": 0.9999999999637958,
                "list_name": "upload_1",
                "plus_minus": "-"
            },
            "number_in_reference": 3,
            "term": {
                "id": "GO:0086017",
                "label": "Purkinje myocyte action potential"
            }
        },
        {
            "input_list": {
                "number_in_list": 0,
                "fold_enrichment": 0,
                "fdr": 1,
                "expected": 0.9970376845376845,
                "pValue": 0.6033649929266008,
                "list_name": "upload_1",
                "plus_minus": "-"
            },
            "number_in_reference": 7,
            "term": {
                "id": "GO:0086016",
                "label": "AV node cell action potential"
            }
        },
        {
            "input_list": {
                "number_in_list": 0,
                "fold_enrichment": 0,
                "fdr": 1,
                "expected": 0.14243395493395494,
                "pValue": 0.9999999999549628,
                "list_name": "upload_1",
                "plus_minus": "-"
            },
            "number_in_reference": 1,
            "term": {
                "id": "GO:0150129",
                "label": "positive regulation of interleukin-33 production"
            }
        },
        {
            "input_list": {
                "number_in_list": 0,
                "fold_enrichment": 0,
                "fdr": 1,
                "expected": 0.14243395493395494,
                "pValue": 0.9999999999549628,
                "list_name": "upload_1",
                "plus_minus": "-"
            },
            "number_in_reference": 1,
            "term": {
                "id": "GO:0150127",
                "label": "regulation of interleukin-33 production"
            }
        },
        {
            "input_list": {
                "number_in_list": 0,
                "fold_enrichment": 0,
                "fdr": 1,
                "expected": 0.8546037296037297,
                "pValue": 0.9999999999836819,
                "list_name": "upload_1",
                "plus_minus": "-"
            },
            "number_in_reference": 6,
            "term": {
                "id": "GO:1904395",
                "label": "positive regulation of skeletal muscle acetylcholine-gated channel clustering"
            }
        },
        {
            "input_list": {
                "number_in_list": 0,
                "fold_enrichment": 0,
                "fdr": 1,
                "expected": 0.14243395493395494,
                "pValue": 0.9999999999549628,
                "list_name": "upload_1",
                "plus_minus": "-"
            },
            "number_in_reference": 1,
            "term": {
                "id": "GO:1904394",
                "label": "negative regulation of skeletal muscle acetylcholine-gated channel clustering"
            }
        },
        {
            "input_list": {
                "number_in_list": 0,
                "fold_enrichment": 0,
                "fdr": 1,
                "expected": 0.9970376845376845,
                "pValue": 0.6033649929266008,
                "list_name": "upload_1",
                "plus_minus": "-"
            },
            "number_in_reference": 7,
            "term": {
                "id": "GO:1904393",
                "label": "regulation of skeletal muscle acetylcholine-gated channel clustering"
            }
        },
        {
            "input_list": {
                "number_in_list": 0,
                "fold_enrichment": 0,
                "fdr": 1,
                "expected": 0.42730186480186483,
                "pValue": 0.9999999999637958,
                "list_name": "upload_1",
                "plus_minus": "-"
            },
            "number_in_reference": 3,
            "term": {
                "id": "GO:1904390",
                "label": "cone retinal bipolar cell differentiation"
            }
        },
        {
            "input_list": {
                "number_in_list": 0,
                "fold_enrichment": 0,
                "fdr": 1,
                "expected": 0.2848679098679099,
                "pValue": 0.999999999956702,
                "list_name": "upload_1",
                "plus_minus": "-"
            },
            "number_in_reference": 2,
            "term": {
                "id": "GO:0042489",
                "label": "negative regulation of odontogenesis of dentin-containing tooth"
            }
        },
        {
            "input_list": {
                "number_in_list": 0,
                "fold_enrichment": 0,
                "fdr": 1,
                "expected": 0.2848679098679099,
                "pValue": 0.999999999956702,
                "list_name": "upload_1",
                "plus_minus": "-"
            },
            "number_in_reference": 2,
            "term": {
                "id": "GO:0042483",
                "label": "negative regulation of odontogenesis"
            }
        },
        {
            "input_list": {
                "number_in_list": 0,
                "fold_enrichment": 0,
                "fdr": 1,
                "expected": 0.5697358197358198,
                "pValue": 0.9999999999660821,
                "list_name": "upload_1",
                "plus_minus": "-"
            },
            "number_in_reference": 4,
            "term": {
                "id": "GO:0150111",
                "label": "regulation of transepithelial transport"
            }
        },
        {
            "input_list": {
                "number_in_list": 0,
                "fold_enrichment": 0,
                "fdr": 1,
                "expected": 0.2848679098679099,
                "pValue": 0.999999999956702,
                "list_name": "upload_1",
                "plus_minus": "-"
            },
            "number_in_reference": 2,
            "term": {
                "id": "GO:1904389",
                "label": "rod bipolar cell differentiation"
            }
        },
        {
            "input_list": {
                "number_in_list": 0,
                "fold_enrichment": 0,
                "fdr": 1,
                "expected": 0.14243395493395494,
                "pValue": 0.9999999999549628,
                "list_name": "upload_1",
                "plus_minus": "-"
            },
            "number_in_reference": 1,
            "term": {
                "id": "GO:1904384",
                "label": "cellular response to sodium phosphate"
            }
        },
        {
            "input_list": {
                "number_in_list": 0,
                "fold_enrichment": 0,
                "fdr": 1,
                "expected": 0.7121697746697747,
                "pValue": 0.9999999999813842,
                "list_name": "upload_1",
                "plus_minus": "-"
            },
            "number_in_reference": 5,
            "term": {
                "id": "GO:0046833",
                "label": "positive regulation of RNA export from nucleus"
            }
        },
        {
            "input_list": {
                "number_in_list": 0,
                "fold_enrichment": 0,
                "fdr": 1,
                "expected": 0.9970376845376845,
                "pValue": 0.6033649929266008,
                "list_name": "upload_1",
                "plus_minus": "-"
            },
            "number_in_reference": 7,
            "term": {
                "id": "GO:1904382",
                "label": "mannose trimming involved in glycoprotein ERAD pathway"
            }
        },
        {
            "input_list": {
                "number_in_list": 0,
                "fold_enrichment": 0,
                "fdr": 1,
                "expected": 0.42730186480186483,
                "pValue": 0.9999999999637958,
                "list_name": "upload_1",
                "plus_minus": "-"
            },
            "number_in_reference": 3,
            "term": {
                "id": "GO:1904381",
                "label": "Golgi apparatus mannose trimming"
            }
        },
        {
            "input_list": {
                "number_in_list": 0,
                "fold_enrichment": 0,
                "fdr": 1,
                "expected": 0.2848679098679099,
                "pValue": 0.999999999956702,
                "list_name": "upload_1",
                "plus_minus": "-"
            },
            "number_in_reference": 2,
            "term": {
                "id": "GO:0046832",
                "label": "negative regulation of RNA export from nucleus"
            }
        },
        {
            "input_list": {
                "number_in_list": 0,
                "fold_enrichment": 0,
                "fdr": 0.7562729972952863,
                "expected": 1.994075369075369,
                "pValue": 0.24321001330062936,
                "list_name": "upload_1",
                "plus_minus": "-"
            },
            "number_in_reference": 14,
            "term": {
                "id": "GO:1904380",
                "label": "endoplasmic reticulum mannose trimming"
            }
        },
        {
            "input_list": {
                "number_in_list": 0,
                "fold_enrichment": 0,
                "fdr": 1,
                "expected": 0.14243395493395494,
                "pValue": 0.9999999999549628,
                "list_name": "upload_1",
                "plus_minus": "-"
            },
            "number_in_reference": 1,
            "term": {
                "id": "GO:0150107",
                "label": "positive regulation of protein localization to cell-cell junction"
            }
        },
        {
            "input_list": {
                "number_in_list": 0,
                "fold_enrichment": 0,
                "fdr": 1,
                "expected": 0.42730186480186483,
                "pValue": 0.9999999999637958,
                "list_name": "upload_1",
                "plus_minus": "-"
            },
            "number_in_reference": 3,
            "term": {
                "id": "GO:0150106",
                "label": "regulation of protein localization to cell-cell junction"
            }
        },
        {
            "input_list": {
                "number_in_list": 0,
                "fold_enrichment": 0,
                "fdr": 1,
                "expected": 0.42730186480186483,
                "pValue": 0.9999999999637958,
                "list_name": "upload_1",
                "plus_minus": "-"
            },
            "number_in_reference": 3,
            "term": {
                "id": "GO:0150102",
                "label": "negative regulation of monocyte activation"
            }
        },
        {
            "input_list": {
                "number_in_list": 0,
                "fold_enrichment": 0,
                "fdr": 1,
                "expected": 0.2848679098679099,
                "pValue": 0.999999999956702,
                "list_name": "upload_1",
                "plus_minus": "-"
            },
            "number_in_reference": 2,
            "term": {
                "id": "GO:0062044",
                "label": "negative regulation of cardiac epithelial to mesenchymal transition"
            }
        },
        {
            "input_list": {
                "number_in_list": 0,
                "fold_enrichment": 0,
                "fdr": 1,
                "expected": 0.42730186480186483,
                "pValue": 0.9999999999637958,
                "list_name": "upload_1",
                "plus_minus": "-"
            },
            "number_in_reference": 3,
            "term": {
                "id": "GO:1904373",
                "label": "response to kainic acid"
            }
        },
        {
            "input_list": {
                "number_in_list": 0,
                "fold_enrichment": 0,
                "fdr": 1,
                "expected": 0.14243395493395494,
                "pValue": 0.9999999999549628,
                "list_name": "upload_1",
                "plus_minus": "-"
            },
            "number_in_reference": 1,
            "term": {
                "id": "GO:1904372",
                "label": "positive regulation of protein localization to actin cortical patch"
            }
        },
        {
            "input_list": {
                "number_in_list": 0,
                "fold_enrichment": 0,
                "fdr": 1,
                "expected": 0.14243395493395494,
                "pValue": 0.9999999999549628,
                "list_name": "upload_1",
                "plus_minus": "-"
            },
            "number_in_reference": 1,
            "term": {
                "id": "GO:1904370",
                "label": "regulation of protein localization to actin cortical patch"
            }
        },
        {
            "input_list": {
                "number_in_list": 0,
                "fold_enrichment": 0,
                "fdr": 0.7508856171897101,
                "expected": 1.7092074592074593,
                "pValue": 0.23704399330295123,
                "list_name": "upload_1",
                "plus_minus": "-"
            },
            "number_in_reference": 12,
            "term": {
                "id": "GO:0097576",
                "label": "vacuole fusion"
            }
        },
        {
            "input_list": {
                "number_in_list": 0,
                "fold_enrichment": 0,
                "fdr": 1,
                "expected": 0.14243395493395494,
                "pValue": 0.9999999999549628,
                "list_name": "upload_1",
                "plus_minus": "-"
            },
            "number_in_reference": 1,
            "term": {
                "id": "GO:0062036",
                "label": "sensory perception of hot stimulus"
            }
        },
        {
            "input_list": {
                "number_in_list": 0,
                "fold_enrichment": 0,
                "fdr": 1,
                "expected": 0.14243395493395494,
                "pValue": 0.9999999999549628,
                "list_name": "upload_1",
                "plus_minus": "-"
            },
            "number_in_reference": 1,
            "term": {
                "id": "GO:0046814",
                "label": "coreceptor-mediated virion attachment to host cell"
            }
        },
        {
            "input_list": {
                "number_in_list": 0,
                "fold_enrichment": 0,
                "fdr": 1,
                "expected": 0.2848679098679099,
                "pValue": 0.999999999956702,
                "list_name": "upload_1",
                "plus_minus": "-"
            },
            "number_in_reference": 2,
            "term": {
                "id": "GO:0062030",
                "label": "negative regulation of stress granule assembly"
            }
        },
        {
            "input_list": {
                "number_in_list": 0,
                "fold_enrichment": 0,
                "fdr": 1,
                "expected": 0.2848679098679099,
                "pValue": 0.999999999956702,
                "list_name": "upload_1",
                "plus_minus": "-"
            },
            "number_in_reference": 2,
            "term": {
                "id": "GO:0042450",
                "label": "arginine biosynthetic process via ornithine"
            }
        },
        {
            "input_list": {
                "number_in_list": 0,
                "fold_enrichment": 0,
                "fdr": 1,
                "expected": 0.14243395493395494,
                "pValue": 0.9999999999549628,
                "list_name": "upload_1",
                "plus_minus": "-"
            },
            "number_in_reference": 1,
            "term": {
                "id": "GO:0062026",
                "label": "negative regulation of SCF-dependent proteasomal ubiquitin-dependent catabolic process"
            }
        },
        {
            "input_list": {
                "number_in_list": 0,
                "fold_enrichment": 0,
                "fdr": 1,
                "expected": 0.14243395493395494,
                "pValue": 0.9999999999549628,
                "list_name": "upload_1",
                "plus_minus": "-"
            },
            "number_in_reference": 1,
            "term": {
                "id": "GO:0062025",
                "label": "regulation of SCF-dependent proteasomal ubiquitin-dependent protein catabolic process"
            }
        },
        {
            "input_list": {
                "number_in_list": 0,
                "fold_enrichment": 0,
                "fdr": 1,
                "expected": 1.1394716394716395,
                "pValue": 0.6112676898342817,
                "list_name": "upload_1",
                "plus_minus": "-"
            },
            "number_in_reference": 8,
            "term": {
                "id": "GO:1904354",
                "label": "negative regulation of telomere capping"
            }
        },
        {
            "input_list": {
                "number_in_list": 0,
                "fold_enrichment": 0,
                "fdr": 0.47442374547677224,
                "expected": 2.848679098679099,
                "pValue": 0.10056177403630855,
                "list_name": "upload_1",
                "plus_minus": "-"
            },
            "number_in_reference": 20,
            "term": {
                "id": "GO:0008595",
                "label": "anterior/posterior axis specification, embryo"
            }
        },
        {
            "input_list": {
                "number_in_list": 0,
                "fold_enrichment": 0,
                "fdr": 1,
                "expected": 0.14243395493395494,
                "pValue": 0.9999999999549628,
                "list_name": "upload_1",
                "plus_minus": "-"
            },
            "number_in_reference": 1,
            "term": {
                "id": "GO:0097552",
                "label": "mitochondrial double-strand break repair via homologous recombination"
            }
        },
        {
            "input_list": {
                "number_in_list": 0,
                "fold_enrichment": 0,
                "fdr": 1,
                "expected": 0.14243395493395494,
                "pValue": 0.9999999999549628,
                "list_name": "upload_1",
                "plus_minus": "-"
            },
            "number_in_reference": 1,
            "term": {
                "id": "GO:0008591",
                "label": "regulation of Wnt signaling pathway, calcium modulating pathway"
            }
        },
        {
            "input_list": {
                "number_in_list": 0,
                "fold_enrichment": 0,
                "fdr": 1,
                "expected": 0.14243395493395494,
                "pValue": 0.9999999999549628,
                "list_name": "upload_1",
                "plus_minus": "-"
            },
            "number_in_reference": 1,
            "term": {
                "id": "GO:0097551",
                "label": "mitochondrial double-strand break repair"
            }
        },
        {
            "input_list": {
                "number_in_list": 0,
                "fold_enrichment": 0,
                "fdr": 1,
                "expected": 0.2848679098679099,
                "pValue": 0.999999999956702,
                "list_name": "upload_1",
                "plus_minus": "-"
            },
            "number_in_reference": 2,
            "term": {
                "id": "GO:0042441",
                "label": "eye pigment metabolic process"
            }
        },
        {
            "input_list": {
                "number_in_list": 0,
                "fold_enrichment": 0,
                "fdr": 1,
                "expected": 0.5697358197358198,
                "pValue": 0.9999999999660821,
                "list_name": "upload_1",
                "plus_minus": "-"
            },
            "number_in_reference": 4,
            "term": {
                "id": "GO:0030473",
                "label": "nuclear migration along microtubule"
            }
        },
        {
            "input_list": {
                "number_in_list": 0,
                "fold_enrichment": 0,
                "fdr": 1,
                "expected": 0.42730186480186483,
                "pValue": 0.9999999999637958,
                "list_name": "upload_1",
                "plus_minus": "-"
            },
            "number_in_reference": 3,
            "term": {
                "id": "GO:1904349",
                "label": "positive regulation of small intestine smooth muscle contraction"
            }
        },
        {
            "input_list": {
                "number_in_list": 0,
                "fold_enrichment": 0,
                "fdr": 1,
                "expected": 0.42730186480186483,
                "pValue": 0.9999999999637958,
                "list_name": "upload_1",
                "plus_minus": "-"
            },
            "number_in_reference": 3,
            "term": {
                "id": "GO:0010899",
                "label": "regulation of phosphatidylcholine catabolic process"
            }
        },
        {
            "input_list": {
                "number_in_list": 0,
                "fold_enrichment": 0,
                "fdr": 1,
                "expected": 0.42730186480186483,
                "pValue": 0.9999999999637958,
                "list_name": "upload_1",
                "plus_minus": "-"
            },
            "number_in_reference": 3,
            "term": {
                "id": "GO:1904347",
                "label": "regulation of small intestine smooth muscle contraction"
            }
        },
        {
            "input_list": {
                "number_in_list": 0,
                "fold_enrichment": 0,
                "fdr": 1,
                "expected": 0.14243395493395494,
                "pValue": 0.9999999999549628,
                "list_name": "upload_1",
                "plus_minus": "-"
            },
            "number_in_reference": 1,
            "term": {
                "id": "GO:1904346",
                "label": "positive regulation of gastric mucosal blood circulation"
            }
        },
        {
            "input_list": {
                "number_in_list": 0,
                "fold_enrichment": 0,
                "fdr": 1,
                "expected": 0.14243395493395494,
                "pValue": 0.9999999999549628,
                "list_name": "upload_1",
                "plus_minus": "-"
            },
            "number_in_reference": 1,
            "term": {
                "id": "GO:1904344",
                "label": "regulation of gastric mucosal blood circulation"
            }
        },
        {
            "input_list": {
                "number_in_list": 0,
                "fold_enrichment": 0,
                "fdr": 1,
                "expected": 0.7121697746697747,
                "pValue": 0.9999999999813842,
                "list_name": "upload_1",
                "plus_minus": "-"
            },
            "number_in_reference": 5,
            "term": {
                "id": "GO:0016199",
                "label": "axon midline choice point recognition"
            }
        },
        {
            "input_list": {
                "number_in_list": 0,
                "fold_enrichment": 0,
                "fdr": 1,
                "expected": 0.14243395493395494,
                "pValue": 0.9999999999549628,
                "list_name": "upload_1",
                "plus_minus": "-"
            },
            "number_in_reference": 1,
            "term": {
                "id": "GO:1904343",
                "label": "positive regulation of colon smooth muscle contraction"
            }
        },
        {
            "input_list": {
                "number_in_list": 0,
                "fold_enrichment": 0,
                "fdr": 1,
                "expected": 0.9970376845376845,
                "pValue": 0.6033649929266008,
                "list_name": "upload_1",
                "plus_minus": "-"
            },
            "number_in_reference": 7,
            "term": {
                "id": "GO:0016198",
                "label": "axon choice point recognition"
            }
        },
        {
            "input_list": {
                "number_in_list": 0,
                "fold_enrichment": 0,
                "fdr": 1,
                "expected": 0.14243395493395494,
                "pValue": 0.9999999999549628,
                "list_name": "upload_1",
                "plus_minus": "-"
            },
            "number_in_reference": 1,
            "term": {
                "id": "GO:1904341",
                "label": "regulation of colon smooth muscle contraction"
            }
        },
        {
            "input_list": {
                "number_in_list": 0,
                "fold_enrichment": 0,
                "fdr": 1,
                "expected": 0.42730186480186483,
                "pValue": 0.9999999999637958,
                "list_name": "upload_1",
                "plus_minus": "-"
            },
            "number_in_reference": 3,
            "term": {
                "id": "GO:1904340",
                "label": "positive regulation of dopaminergic neuron differentiation"
            }
        },
        {
            "input_list": {
                "number_in_list": 0,
                "fold_enrichment": 0,
                "fdr": 1,
                "expected": 0.8546037296037297,
                "pValue": 0.9999999999836819,
                "list_name": "upload_1",
                "plus_minus": "-"
            },
            "number_in_reference": 6,
            "term": {
                "id": "GO:0016191",
                "label": "synaptic vesicle uncoating"
            }
        },
        {
            "input_list": {
                "number_in_list": 0,
                "fold_enrichment": 0,
                "fdr": 1,
                "expected": 0.14243395493395494,
                "pValue": 0.9999999999549628,
                "list_name": "upload_1",
                "plus_minus": "-"
            },
            "number_in_reference": 1,
            "term": {
                "id": "GO:0042431",
                "label": "indole metabolic process"
            }
        },
        {
            "input_list": {
                "number_in_list": 0,
                "fold_enrichment": 0,
                "fdr": 1,
                "expected": 0.5697358197358198,
                "pValue": 0.9999999999660821,
                "list_name": "upload_1",
                "plus_minus": "-"
            },
            "number_in_reference": 4,
            "term": {
                "id": "GO:0016189",
                "label": "synaptic vesicle to endosome fusion"
            }
        },
        {
            "input_list": {
                "number_in_list": 0,
                "fold_enrichment": 0,
                "fdr": 1,
                "expected": 0.14243395493395494,
                "pValue": 0.9999999999549628,
                "list_name": "upload_1",
                "plus_minus": "-"
            },
            "number_in_reference": 1,
            "term": {
                "id": "GO:1904333",
                "label": "positive regulation of error-prone translesion synthesis"
            }
        },
        {
            "input_list": {
                "number_in_list": 0,
                "fold_enrichment": 0,
                "fdr": 1,
                "expected": 0.14243395493395494,
                "pValue": 0.9999999999549628,
                "list_name": "upload_1",
                "plus_minus": "-"
            },
            "number_in_reference": 1,
            "term": {
                "id": "GO:0062000",
                "label": "positive regulation of cardiac endothelial to mesenchymal transition"
            }
        },
        {
            "input_list": {
                "number_in_list": 0,
                "fold_enrichment": 0,
                "fdr": 1,
                "expected": 0.14243395493395494,
                "pValue": 0.9999999999549628,
                "list_name": "upload_1",
                "plus_minus": "-"
            },
            "number_in_reference": 1,
            "term": {
                "id": "GO:1904331",
                "label": "regulation of error-prone translesion synthesis"
            }
        },
        {
            "input_list": {
                "number_in_list": 0,
                "fold_enrichment": 0,
                "fdr": 1,
                "expected": 0.14243395493395494,
                "pValue": 0.9999999999549628,
                "list_name": "upload_1",
                "plus_minus": "-"
            },
            "number_in_reference": 1,
            "term": {
                "id": "GO:1904330",
                "label": "positive regulation of myofibroblast contraction"
            }
        },
        {
            "input_list": {
                "number_in_list": 0,
                "fold_enrichment": 0,
                "fdr": 0.8975286753383782,
                "expected": 1.4243395493395494,
                "pValue": 0.3755453579550073,
                "list_name": "upload_1",
                "plus_minus": "-"
            },
            "number_in_reference": 10,
            "term": {
                "id": "GO:0016185",
                "label": "synaptic vesicle budding from presynaptic endocytic zone membrane"
            }
        },
        {
            "input_list": {
                "number_in_list": 0,
                "fold_enrichment": 0,
                "fdr": 1,
                "expected": 0.2848679098679099,
                "pValue": 0.999999999956702,
                "list_name": "upload_1",
                "plus_minus": "-"
            },
            "number_in_reference": 2,
            "term": {
                "id": "GO:0097536",
                "label": "thymus epithelium morphogenesis"
            }
        },
        {
            "input_list": {
                "number_in_list": 0,
                "fold_enrichment": 0,
                "fdr": 1,
                "expected": 0.7121697746697747,
                "pValue": 0.9999999999813842,
                "list_name": "upload_1",
                "plus_minus": "-"
            },
            "number_in_reference": 5,
            "term": {
                "id": "GO:0016183",
                "label": "synaptic vesicle coating"
            }
        },
        {
            "input_list": {
                "number_in_list": 0,
                "fold_enrichment": 0,
                "fdr": 1,
                "expected": 0.2848679098679099,
                "pValue": 0.999999999956702,
                "list_name": "upload_1",
                "plus_minus": "-"
            },
            "number_in_reference": 2,
            "term": {
                "id": "GO:0097535",
                "label": "lymphoid lineage cell migration into thymus"
            }
        },
        {
            "input_list": {
                "number_in_list": 0,
                "fold_enrichment": 0,
                "fdr": 1,
                "expected": 0.2848679098679099,
                "pValue": 0.999999999956702,
                "list_name": "upload_1",
                "plus_minus": "-"
            },
            "number_in_reference": 2,
            "term": {
                "id": "GO:0016182",
                "label": "synaptic vesicle budding from endosome"
            }
        },
        {
            "input_list": {
                "number_in_list": 0,
                "fold_enrichment": 0,
                "fdr": 1,
                "expected": 0.2848679098679099,
                "pValue": 0.999999999956702,
                "list_name": "upload_1",
                "plus_minus": "-"
            },
            "number_in_reference": 2,
            "term": {
                "id": "GO:0097534",
                "label": "lymphoid lineage cell migration"
            }
        },
        {
            "input_list": {
                "number_in_list": 0,
                "fold_enrichment": 0,
                "fdr": 1,
                "expected": 0.2848679098679099,
                "pValue": 0.999999999956702,
                "list_name": "upload_1",
                "plus_minus": "-"
            },
            "number_in_reference": 2,
            "term": {
                "id": "GO:0097533",
                "label": "cellular stress response to acid chemical"
            }
        },
        {
            "input_list": {
                "number_in_list": 0,
                "fold_enrichment": 0,
                "fdr": 0.18231687072213018,
                "expected": 3.988150738150738,
                "pValue": 0.026265685764337587,
                "list_name": "upload_1",
                "plus_minus": "-"
            },
            "number_in_reference": 28,
            "term": {
                "id": "GO:0016180",
                "label": "snRNA processing"
            }
        },
        {
            "input_list": {
                "number_in_list": 0,
                "fold_enrichment": 0,
                "fdr": 1,
                "expected": 0.2848679098679099,
                "pValue": 0.999999999956702,
                "list_name": "upload_1",
                "plus_minus": "-"
            },
            "number_in_reference": 2,
            "term": {
                "id": "GO:0097532",
                "label": "stress response to acid chemical"
            }
        },
        {
            "input_list": {
                "number_in_list": 0,
                "fold_enrichment": 0,
                "fdr": 1,
                "expected": 0.5697358197358198,
                "pValue": 0.9999999999660821,
                "list_name": "upload_1",
                "plus_minus": "-"
            },
            "number_in_reference": 4,
            "term": {
                "id": "GO:0030451",
                "label": "regulation of complement activation, alternative pathway"
            }
        },
        {
            "input_list": {
                "number_in_list": 0,
                "fold_enrichment": 0,
                "fdr": 1,
                "expected": 1.2819055944055944,
                "pValue": 0.6249688796262314,
                "list_name": "upload_1",
                "plus_minus": "-"
            },
            "number_in_reference": 9,
            "term": {
                "id": "GO:0030450",
                "label": "regulation of complement activation, classical pathway"
            }
        },
        {
            "input_list": {
                "number_in_list": 0,
                "fold_enrichment": 0,
                "fdr": 1,
                "expected": 0.14243395493395494,
                "pValue": 0.9999999999549628,
                "list_name": "upload_1",
                "plus_minus": "-"
            },
            "number_in_reference": 1,
            "term": {
                "id": "GO:0010879",
                "label": "cholesterol transport involved in cholesterol storage"
            }
        },
        {
            "input_list": {
                "number_in_list": 0,
                "fold_enrichment": 0,
                "fdr": 1,
                "expected": 0.2848679098679099,
                "pValue": 0.999999999956702,
                "list_name": "upload_1",
                "plus_minus": "-"
            },
            "number_in_reference": 2,
            "term": {
                "id": "GO:1904328",
                "label": "regulation of myofibroblast contraction"
            }
        },
        {
            "input_list": {
                "number_in_list": 0,
                "fold_enrichment": 0,
                "fdr": 1,
                "expected": 0.2848679098679099,
                "pValue": 0.999999999956702,
                "list_name": "upload_1",
                "plus_minus": "-"
            },
            "number_in_reference": 2,
            "term": {
                "id": "GO:0010877",
                "label": "lipid transport involved in lipid storage"
            }
        },
        {
            "input_list": {
                "number_in_list": 0,
                "fold_enrichment": 0,
                "fdr": 1,
                "expected": 0.14243395493395494,
                "pValue": 0.9999999999549628,
                "list_name": "upload_1",
                "plus_minus": "-"
            },
            "number_in_reference": 1,
            "term": {
                "id": "GO:1904327",
                "label": "protein localization to cytosolic proteasome complex"
            }
        },
        {
            "input_list": {
                "number_in_list": 0,
                "fold_enrichment": 0,
                "fdr": 1,
                "expected": 0.14243395493395494,
                "pValue": 0.9999999999549628,
                "list_name": "upload_1",
                "plus_minus": "-"
            },
            "number_in_reference": 1,
            "term": {
                "id": "GO:1904325",
                "label": "positive regulation of inhibitory G protein-coupled receptor phosphorylation"
            }
        },
        {
            "input_list": {
                "number_in_list": 0,
                "fold_enrichment": 0,
                "fdr": 1,
                "expected": 0.14243395493395494,
                "pValue": 0.9999999999549628,
                "list_name": "upload_1",
                "plus_minus": "-"
            },
            "number_in_reference": 1,
            "term": {
                "id": "GO:1904323",
                "label": "regulation of inhibitory G protein-coupled receptor phosphorylation"
            }
        },
        {
            "input_list": {
                "number_in_list": 0,
                "fold_enrichment": 0,
                "fdr": 0.3418118224779804,
                "expected": 2.9911130536130535,
                "pValue": 0.06171135179816323,
                "list_name": "upload_1",
                "plus_minus": "-"
            },
            "number_in_reference": 21,
            "term": {
                "id": "GO:0030449",
                "label": "regulation of complement activation"
            }
        },
        {
            "input_list": {
                "number_in_list": 0,
                "fold_enrichment": 0,
                "fdr": 1,
                "expected": 0.14243395493395494,
                "pValue": 0.9999999999549628,
                "list_name": "upload_1",
                "plus_minus": "-"
            },
            "number_in_reference": 1,
            "term": {
                "id": "GO:1904317",
                "label": "cellular response to 2-O-acetyl-1-O-hexadecyl-sn-glycero-3-phosphocholine"
            }
        },
        {
            "input_list": {
                "number_in_list": 0,
                "fold_enrichment": 0,
                "fdr": 1,
                "expected": 0.14243395493395494,
                "pValue": 0.9999999999549628,
                "list_name": "upload_1",
                "plus_minus": "-"
            },
            "number_in_reference": 1,
            "term": {
                "id": "GO:1904316",
                "label": "response to 2-O-acetyl-1-O-hexadecyl-sn-glycero-3-phosphocholine"
            }
        },
        {
            "input_list": {
                "number_in_list": 0,
                "fold_enrichment": 0,
                "fdr": 1,
                "expected": 0.14243395493395494,
                "pValue": 0.9999999999549628,
                "list_name": "upload_1",
                "plus_minus": "-"
            },
            "number_in_reference": 1,
            "term": {
                "id": "GO:1904313",
                "label": "response to methamphetamine hydrochloride"
            }
        },
        {
            "input_list": {
                "number_in_list": 0,
                "fold_enrichment": 0,
                "fdr": 1,
                "expected": 0.14243395493395494,
                "pValue": 0.9999999999549628,
                "list_name": "upload_1",
                "plus_minus": "-"
            },
            "number_in_reference": 1,
            "term": {
                "id": "GO:0042404",
                "label": "thyroid hormone catabolic process"
            }
        },
        {
            "input_list": {
                "number_in_list": 0,
                "fold_enrichment": 0,
                "fdr": 1,
                "expected": 0.14243395493395494,
                "pValue": 0.9999999999549628,
                "list_name": "upload_1",
                "plus_minus": "-"
            },
            "number_in_reference": 1,
            "term": {
                "id": "GO:0097510",
                "label": "base-excision repair, AP site formation via deaminated base removal"
            }
        },
        {
            "input_list": {
                "number_in_list": 0,
                "fold_enrichment": 0,
                "fdr": 0.7507296052185509,
                "expected": 1.7092074592074593,
                "pValue": 0.23704399330295123,
                "list_name": "upload_1",
                "plus_minus": "-"
            },
            "number_in_reference": 12,
            "term": {
                "id": "GO:0030432",
                "label": "peristalsis"
            }
        },
        {
            "input_list": {
                "number_in_list": 0,
                "fold_enrichment": 0,
                "fdr": 1,
                "expected": 0.7121697746697747,
                "pValue": 0.9999999999813842,
                "list_name": "upload_1",
                "plus_minus": "-"
            },
            "number_in_reference": 5,
            "term": {
                "id": "GO:1904306",
                "label": "positive regulation of gastro-intestinal system smooth muscle contraction"
            }
        },
        {
            "input_list": {
                "number_in_list": 0,
                "fold_enrichment": 0,
                "fdr": 1,
                "expected": 0.7121697746697747,
                "pValue": 0.9999999999813842,
                "list_name": "upload_1",
                "plus_minus": "-"
            },
            "number_in_reference": 5,
            "term": {
                "id": "GO:1904304",
                "label": "regulation of gastro-intestinal system smooth muscle contraction"
            }
        },
        {
            "input_list": {
                "number_in_list": 0,
                "fold_enrichment": 0,
                "fdr": 1,
                "expected": 0.14243395493395494,
                "pValue": 0.9999999999549628,
                "list_name": "upload_1",
                "plus_minus": "-"
            },
            "number_in_reference": 1,
            "term": {
                "id": "GO:1904303",
                "label": "positive regulation of maternal process involved in parturition"
            }
        },
        {
            "input_list": {
                "number_in_list": 0,
                "fold_enrichment": 0,
                "fdr": 1,
                "expected": 0.14243395493395494,
                "pValue": 0.9999999999549628,
                "list_name": "upload_1",
                "plus_minus": "-"
            },
            "number_in_reference": 1,
            "term": {
                "id": "GO:1904301",
                "label": "regulation of maternal process involved in parturition"
            }
        },
        {
            "input_list": {
                "number_in_list": 0,
                "fold_enrichment": 0,
                "fdr": 0.8973879748092454,
                "expected": 1.4243395493395494,
                "pValue": 0.3755453579550073,
                "list_name": "upload_1",
                "plus_minus": "-"
            },
            "number_in_reference": 10,
            "term": {
                "id": "GO:0097503",
                "label": "sialylation"
            }
        },
        {
            "input_list": {
                "number_in_list": 0,
                "fold_enrichment": 0,
                "fdr": 1,
                "expected": 0.7121697746697747,
                "pValue": 0.9999999999813842,
                "list_name": "upload_1",
                "plus_minus": "-"
            },
            "number_in_reference": 5,
            "term": {
                "id": "GO:0097500",
                "label": "receptor localization to non-motile cilium"
            }
        },
        {
            "input_list": {
                "number_in_list": 0,
                "fold_enrichment": 0,
                "fdr": 1,
                "expected": 0.14243395493395494,
                "pValue": 0.9999999999549628,
                "list_name": "upload_1",
                "plus_minus": "-"
            },
            "number_in_reference": 1,
            "term": {
                "id": "GO:0010849",
                "label": "regulation of proton-transporting ATPase activity, rotational mechanism"
            }
        },
        {
            "input_list": {
                "number_in_list": 0,
                "fold_enrichment": 0,
                "fdr": 1,
                "expected": 0.5697358197358198,
                "pValue": 0.9999999999660821,
                "list_name": "upload_1",
                "plus_minus": "-"
            },
            "number_in_reference": 4,
            "term": {
                "id": "GO:0010845",
                "label": "positive regulation of reciprocal meiotic recombination"
            }
        },
        {
            "input_list": {
                "number_in_list": 0,
                "fold_enrichment": 0,
                "fdr": 1,
                "expected": 0.42730186480186483,
                "pValue": 0.9999999999637958,
                "list_name": "upload_1",
                "plus_minus": "-"
            },
            "number_in_reference": 3,
            "term": {
                "id": "GO:0010841",
                "label": "positive regulation of circadian sleep/wake cycle, wakefulness"
            }
        },
        {
            "input_list": {
                "number_in_list": 0,
                "fold_enrichment": 0,
                "fdr": 1,
                "expected": 0.5697358197358198,
                "pValue": 0.9999999999660821,
                "list_name": "upload_1",
                "plus_minus": "-"
            },
            "number_in_reference": 4,
            "term": {
                "id": "GO:0010840",
                "label": "regulation of circadian sleep/wake cycle, wakefulness"
            }
        },
        {
            "input_list": {
                "number_in_list": 0,
                "fold_enrichment": 0,
                "fdr": 1,
                "expected": 0.5697358197358198,
                "pValue": 0.9999999999660821,
                "list_name": "upload_1",
                "plus_minus": "-"
            },
            "number_in_reference": 4,
            "term": {
                "id": "GO:0061591",
                "label": "calcium activated galactosylceramide scrambling"
            }
        },
        {
            "input_list": {
                "number_in_list": 0,
                "fold_enrichment": 0,
                "fdr": 1,
                "expected": 0.7121697746697747,
                "pValue": 0.9999999999813842,
                "list_name": "upload_1",
                "plus_minus": "-"
            },
            "number_in_reference": 5,
            "term": {
                "id": "GO:0061590",
                "label": "calcium activated phosphatidylcholine scrambling"
            }
        },
        {
            "input_list": {
                "number_in_list": 0,
                "fold_enrichment": 0,
                "fdr": 1,
                "expected": 0.5697358197358198,
                "pValue": 0.9999999999660821,
                "list_name": "upload_1",
                "plus_minus": "-"
            },
            "number_in_reference": 4,
            "term": {
                "id": "GO:0061589",
                "label": "calcium activated phosphatidylserine scrambling"
            }
        },
        {
            "input_list": {
                "number_in_list": 0,
                "fold_enrichment": 0,
                "fdr": 1,
                "expected": 0.7121697746697747,
                "pValue": 0.9999999999813842,
                "list_name": "upload_1",
                "plus_minus": "-"
            },
            "number_in_reference": 5,
            "term": {
                "id": "GO:0061588",
                "label": "calcium activated phospholipid scrambling"
            }
        },
        {
            "input_list": {
                "number_in_list": 0,
                "fold_enrichment": 0,
                "fdr": 1,
                "expected": 0.14243395493395494,
                "pValue": 0.9999999999549628,
                "list_name": "upload_1",
                "plus_minus": "-"
            },
            "number_in_reference": 1,
            "term": {
                "id": "GO:0061586",
                "label": "positive regulation of transcription by transcription factor localization"
            }
        },
        {
            "input_list": {
                "number_in_list": 0,
                "fold_enrichment": 0,
                "fdr": 1,
                "expected": 0.14243395493395494,
                "pValue": 0.9999999999549628,
                "list_name": "upload_1",
                "plus_minus": "-"
            },
            "number_in_reference": 1,
            "term": {
                "id": "GO:0016132",
                "label": "brassinosteroid biosynthetic process"
            }
        },
        {
            "input_list": {
                "number_in_list": 0,
                "fold_enrichment": 0,
                "fdr": 1,
                "expected": 0.2848679098679099,
                "pValue": 0.999999999956702,
                "list_name": "upload_1",
                "plus_minus": "-"
            },
            "number_in_reference": 2,
            "term": {
                "id": "GO:0061582",
                "label": "intestinal epithelial cell migration"
            }
        },
        {
            "input_list": {
                "number_in_list": 0,
                "fold_enrichment": 0,
                "fdr": 1,
                "expected": 0.14243395493395494,
                "pValue": 0.9999999999549628,
                "list_name": "upload_1",
                "plus_minus": "-"
            },
            "number_in_reference": 1,
            "term": {
                "id": "GO:0016131",
                "label": "brassinosteroid metabolic process"
            }
        },
        {
            "input_list": {
                "number_in_list": 0,
                "fold_enrichment": 0,
                "fdr": 1,
                "expected": 0.14243395493395494,
                "pValue": 0.9999999999549628,
                "list_name": "upload_1",
                "plus_minus": "-"
            },
            "number_in_reference": 1,
            "term": {
                "id": "GO:0061580",
                "label": "colon epithelial cell migration"
            }
        },
        {
            "input_list": {
                "number_in_list": 0,
                "fold_enrichment": 0,
                "fdr": 1,
                "expected": 0.14243395493395494,
                "pValue": 0.9999999999549628,
                "list_name": "upload_1",
                "plus_minus": "-"
            },
            "number_in_reference": 1,
            "term": {
                "id": "GO:0039695",
                "label": "DNA-templated viral transcription"
            }
        },
        {
            "input_list": {
                "number_in_list": 0,
                "fold_enrichment": 0,
                "fdr": 1,
                "expected": 0.8546037296037297,
                "pValue": 0.9999999999836819,
                "list_name": "upload_1",
                "plus_minus": "-"
            },
            "number_in_reference": 6,
            "term": {
                "id": "GO:0039694",
                "label": "viral RNA genome replication"
            }
        },
        {
            "input_list": {
                "number_in_list": 0,
                "fold_enrichment": 0,
                "fdr": 1,
                "expected": 0.14243395493395494,
                "pValue": 0.9999999999549628,
                "list_name": "upload_1",
                "plus_minus": "-"
            },
            "number_in_reference": 1,
            "term": {
                "id": "GO:0039692",
                "label": "single stranded viral RNA replication via double stranded DNA intermediate"
            }
        },
        {
            "input_list": {
                "number_in_list": 0,
                "fold_enrichment": 0,
                "fdr": 1,
                "expected": 0.5697358197358198,
                "pValue": 0.9999999999660821,
                "list_name": "upload_1",
                "plus_minus": "-"
            },
            "number_in_reference": 4,
            "term": {
                "id": "GO:0010825",
                "label": "positive regulation of centrosome duplication"
            }
        },
        {
            "input_list": {
                "number_in_list": 0,
                "fold_enrichment": 0,
                "fdr": 1,
                "expected": 0.14243395493395494,
                "pValue": 0.9999999999549628,
                "list_name": "upload_1",
                "plus_minus": "-"
            },
            "number_in_reference": 1,
            "term": {
                "id": "GO:0016129",
                "label": "phytosteroid biosynthetic process"
            }
        },
        {
            "input_list": {
                "number_in_list": 0,
                "fold_enrichment": 0,
                "fdr": 1,
                "expected": 0.14243395493395494,
                "pValue": 0.9999999999549628,
                "list_name": "upload_1",
                "plus_minus": "-"
            },
            "number_in_reference": 1,
            "term": {
                "id": "GO:0016128",
                "label": "phytosteroid metabolic process"
            }
        },
        {
            "input_list": {
                "number_in_list": 0,
                "fold_enrichment": 0,
                "fdr": 1,
                "expected": 0.42730186480186483,
                "pValue": 0.9999999999637958,
                "list_name": "upload_1",
                "plus_minus": "-"
            },
            "number_in_reference": 3,
            "term": {
                "id": "GO:0061577",
                "label": "calcium ion transmembrane transport via high voltage-gated calcium channel"
            }
        },
        {
            "input_list": {
                "number_in_list": 0,
                "fold_enrichment": 0,
                "fdr": 1,
                "expected": 0.14243395493395494,
                "pValue": 0.9999999999549628,
                "list_name": "upload_1",
                "plus_minus": "-"
            },
            "number_in_reference": 1,
            "term": {
                "id": "GO:0016124",
                "label": "xanthophyll catabolic process"
            }
        },
        {
            "input_list": {
                "number_in_list": 0,
                "fold_enrichment": 0,
                "fdr": 1,
                "expected": 0.14243395493395494,
                "pValue": 0.9999999999549628,
                "list_name": "upload_1",
                "plus_minus": "-"
            },
            "number_in_reference": 1,
            "term": {
                "id": "GO:0016123",
                "label": "xanthophyll biosynthetic process"
            }
        },
        {
            "input_list": {
                "number_in_list": 0,
                "fold_enrichment": 0,
                "fdr": 1,
                "expected": 0.2848679098679099,
                "pValue": 0.999999999956702,
                "list_name": "upload_1",
                "plus_minus": "-"
            },
            "number_in_reference": 2,
            "term": {
                "id": "GO:0016122",
                "label": "xanthophyll metabolic process"
            }
        },
        {
            "input_list": {
                "number_in_list": 0,
                "fold_enrichment": 0,
                "fdr": 1,
                "expected": 0.14243395493395494,
                "pValue": 0.9999999999549628,
                "list_name": "upload_1",
                "plus_minus": "-"
            },
            "number_in_reference": 1,
            "term": {
                "id": "GO:0061573",
                "label": "actin filament bundle retrograde transport"
            }
        },
        {
            "input_list": {
                "number_in_list": 0,
                "fold_enrichment": 0,
                "fdr": 1,
                "expected": 0.2848679098679099,
                "pValue": 0.999999999956702,
                "list_name": "upload_1",
                "plus_minus": "-"
            },
            "number_in_reference": 2,
            "term": {
                "id": "GO:0016121",
                "label": "carotene catabolic process"
            }
        },
        {
            "input_list": {
                "number_in_list": 0,
                "fold_enrichment": 0,
                "fdr": 1,
                "expected": 0.42730186480186483,
                "pValue": 0.9999999999637958,
                "list_name": "upload_1",
                "plus_minus": "-"
            },
            "number_in_reference": 3,
            "term": {
                "id": "GO:0039689",
                "label": "negative stranded viral RNA replication"
            }
        },
        {
            "input_list": {
                "number_in_list": 0,
                "fold_enrichment": 0,
                "fdr": 1,
                "expected": 0.14243395493395494,
                "pValue": 0.9999999999549628,
                "list_name": "upload_1",
                "plus_minus": "-"
            },
            "number_in_reference": 1,
            "term": {
                "id": "GO:0010816",
                "label": "calcitonin catabolic process"
            }
        },
        {
            "input_list": {
                "number_in_list": 0,
                "fold_enrichment": 0,
                "fdr": 1,
                "expected": 0.42730186480186483,
                "pValue": 0.9999999999637958,
                "list_name": "upload_1",
                "plus_minus": "-"
            },
            "number_in_reference": 3,
            "term": {
                "id": "GO:0010814",
                "label": "substance P catabolic process"
            }
        },
        {
            "input_list": {
                "number_in_list": 0,
                "fold_enrichment": 0,
                "fdr": 1,
                "expected": 0.2848679098679099,
                "pValue": 0.999999999956702,
                "list_name": "upload_1",
                "plus_minus": "-"
            },
            "number_in_reference": 2,
            "term": {
                "id": "GO:0016119",
                "label": "carotene metabolic process"
            }
        },
        {
            "input_list": {
                "number_in_list": 0,
                "fold_enrichment": 0,
                "fdr": 1,
                "expected": 0.14243395493395494,
                "pValue": 0.9999999999549628,
                "list_name": "upload_1",
                "plus_minus": "-"
            },
            "number_in_reference": 1,
            "term": {
                "id": "GO:0016118",
                "label": "carotenoid catabolic process"
            }
        },
        {
            "input_list": {
                "number_in_list": 0,
                "fold_enrichment": 0,
                "fdr": 1,
                "expected": 0.14243395493395494,
                "pValue": 0.9999999999549628,
                "list_name": "upload_1",
                "plus_minus": "-"
            },
            "number_in_reference": 1,
            "term": {
                "id": "GO:0016117",
                "label": "carotenoid biosynthetic process"
            }
        },
        {
            "input_list": {
                "number_in_list": 0,
                "fold_enrichment": 0,
                "fdr": 1,
                "expected": 0.5697358197358198,
                "pValue": 0.9999999999660821,
                "list_name": "upload_1",
                "plus_minus": "-"
            },
            "number_in_reference": 4,
            "term": {
                "id": "GO:1903899",
                "label": "positive regulation of PERK-mediated unfolded protein response"
            }
        },
        {
            "input_list": {
                "number_in_list": 0,
                "fold_enrichment": 0,
                "fdr": 1,
                "expected": 0.42730186480186483,
                "pValue": 0.9999999999637958,
                "list_name": "upload_1",
                "plus_minus": "-"
            },
            "number_in_reference": 3,
            "term": {
                "id": "GO:0016116",
                "label": "carotenoid metabolic process"
            }
        },
        {
            "input_list": {
                "number_in_list": 0,
                "fold_enrichment": 0,
                "fdr": 1,
                "expected": 1.1394716394716395,
                "pValue": 0.6112676898342817,
                "list_name": "upload_1",
                "plus_minus": "-"
            },
            "number_in_reference": 8,
            "term": {
                "id": "GO:1903896",
                "label": "positive regulation of IRE1-mediated unfolded protein response"
            }
        },
        {
            "input_list": {
                "number_in_list": 0,
                "fold_enrichment": 0,
                "fdr": 1,
                "expected": 0.7121697746697747,
                "pValue": 0.9999999999813842,
                "list_name": "upload_1",
                "plus_minus": "-"
            },
            "number_in_reference": 5,
            "term": {
                "id": "GO:1903895",
                "label": "negative regulation of IRE1-mediated unfolded protein response"
            }
        },
        {
            "input_list": {
                "number_in_list": 0,
                "fold_enrichment": 0,
                "fdr": 0.5626613728731107,
                "expected": 2.136509324009324,
                "pValue": 0.15064101966116675,
                "list_name": "upload_1",
                "plus_minus": "-"
            },
            "number_in_reference": 15,
            "term": {
                "id": "GO:1903894",
                "label": "regulation of IRE1-mediated unfolded protein response"
            }
        },
        {
            "input_list": {
                "number_in_list": 0,
                "fold_enrichment": 0,
                "fdr": 1,
                "expected": 0.14243395493395494,
                "pValue": 0.9999999999549628,
                "list_name": "upload_1",
                "plus_minus": "-"
            },
            "number_in_reference": 1,
            "term": {
                "id": "GO:1903893",
                "label": "positive regulation of ATF6-mediated unfolded protein response"
            }
        },
        {
            "input_list": {
                "number_in_list": 0,
                "fold_enrichment": 0,
                "fdr": 1,
                "expected": 0.2848679098679099,
                "pValue": 0.999999999956702,
                "list_name": "upload_1",
                "plus_minus": "-"
            },
            "number_in_reference": 2,
            "term": {
                "id": "GO:1903892",
                "label": "negative regulation of ATF6-mediated unfolded protein response"
            }
        },
        {
            "input_list": {
                "number_in_list": 0,
                "fold_enrichment": 0,
                "fdr": 1,
                "expected": 0.14243395493395494,
                "pValue": 0.9999999999549628,
                "list_name": "upload_1",
                "plus_minus": "-"
            },
            "number_in_reference": 1,
            "term": {
                "id": "GO:0016110",
                "label": "tetraterpenoid catabolic process"
            }
        },
        {
            "input_list": {
                "number_in_list": 0,
                "fold_enrichment": 0,
                "fdr": 1,
                "expected": 0.5697358197358198,
                "pValue": 0.9999999999660821,
                "list_name": "upload_1",
                "plus_minus": "-"
            },
            "number_in_reference": 4,
            "term": {
                "id": "GO:1903891",
                "label": "regulation of ATF6-mediated unfolded protein response"
            }
        },
        {
            "input_list": {
                "number_in_list": 0,
                "fold_enrichment": 0,
                "fdr": 1,
                "expected": 0.14243395493395494,
                "pValue": 0.9999999999549628,
                "list_name": "upload_1",
                "plus_minus": "-"
            },
            "number_in_reference": 1,
            "term": {
                "id": "GO:0010808",
                "label": "positive regulation of synaptic vesicle priming"
            }
        },
        {
            "input_list": {
                "number_in_list": 0,
                "fold_enrichment": 0,
                "fdr": 1,
                "expected": 0.14243395493395494,
                "pValue": 0.9999999999549628,
                "list_name": "upload_1",
                "plus_minus": "-"
            },
            "number_in_reference": 1,
            "term": {
                "id": "GO:0016109",
                "label": "tetraterpenoid biosynthetic process"
            }
        },
        {
            "input_list": {
                "number_in_list": 0,
                "fold_enrichment": 0,
                "fdr": 1,
                "expected": 0.42730186480186483,
                "pValue": 0.9999999999637958,
                "list_name": "upload_1",
                "plus_minus": "-"
            },
            "number_in_reference": 3,
            "term": {
                "id": "GO:0016108",
                "label": "tetraterpenoid metabolic process"
            }
        },
        {
            "input_list": {
                "number_in_list": 0,
                "fold_enrichment": 0,
                "fdr": 1,
                "expected": 0.14243395493395494,
                "pValue": 0.9999999999549628,
                "list_name": "upload_1",
                "plus_minus": "-"
            },
            "number_in_reference": 1,
            "term": {
                "id": "GO:1903886",
                "label": "positive regulation of chemokine (C-C motif) ligand 20 production"
            }
        },
        {
            "input_list": {
                "number_in_list": 0,
                "fold_enrichment": 0,
                "fdr": 1,
                "expected": 0.14243395493395494,
                "pValue": 0.9999999999549628,
                "list_name": "upload_1",
                "plus_minus": "-"
            },
            "number_in_reference": 1,
            "term": {
                "id": "GO:0016104",
                "label": "triterpenoid biosynthetic process"
            }
        },
        {
            "input_list": {
                "number_in_list": 0,
                "fold_enrichment": 0,
                "fdr": 1,
                "expected": 0.5697358197358198,
                "pValue": 0.9999999999660821,
                "list_name": "upload_1",
                "plus_minus": "-"
            },
            "number_in_reference": 4,
            "term": {
                "id": "GO:0016103",
                "label": "diterpenoid catabolic process"
            }
        },
        {
            "input_list": {
                "number_in_list": 0,
                "fold_enrichment": 0,
                "fdr": 1,
                "expected": 0.14243395493395494,
                "pValue": 0.9999999999549628,
                "list_name": "upload_1",
                "plus_minus": "-"
            },
            "number_in_reference": 1,
            "term": {
                "id": "GO:1903884",
                "label": "regulation of chemokine (C-C motif) ligand 20 production"
            }
        },
        {
            "input_list": {
                "number_in_list": 0,
                "fold_enrichment": 0,
                "fdr": 1,
                "expected": 0.2848679098679099,
                "pValue": 0.999999999956702,
                "list_name": "upload_1",
                "plus_minus": "-"
            },
            "number_in_reference": 2,
            "term": {
                "id": "GO:0061552",
                "label": "ganglion morphogenesis"
            }
        },
        {
            "input_list": {
                "number_in_list": 0,
                "fold_enrichment": 0,
                "fdr": 1,
                "expected": 0.14243395493395494,
                "pValue": 0.9999999999549628,
                "list_name": "upload_1",
                "plus_minus": "-"
            },
            "number_in_reference": 1,
            "term": {
                "id": "GO:1903883",
                "label": "positive regulation of interleukin-17-mediated signaling pathway"
            }
        },
        {
            "input_list": {
                "number_in_list": 0,
                "fold_enrichment": 0,
                "fdr": 1,
                "expected": 0.5697358197358198,
                "pValue": 0.9999999999660821,
                "list_name": "upload_1",
                "plus_minus": "-"
            },
            "number_in_reference": 4,
            "term": {
                "id": "GO:0061551",
                "label": "trigeminal ganglion development"
            }
        },
        {
            "input_list": {
                "number_in_list": 0,
                "fold_enrichment": 0,
                "fdr": 1,
                "expected": 0.7121697746697747,
                "pValue": 0.9999999999813842,
                "list_name": "upload_1",
                "plus_minus": "-"
            },
            "number_in_reference": 5,
            "term": {
                "id": "GO:0061550",
                "label": "cranial ganglion development"
            }
        },
        {
            "input_list": {
                "number_in_list": 0,
                "fold_enrichment": 0,
                "fdr": 1,
                "expected": 0.14243395493395494,
                "pValue": 0.9999999999549628,
                "list_name": "upload_1",
                "plus_minus": "-"
            },
            "number_in_reference": 1,
            "term": {
                "id": "GO:1903881",
                "label": "regulation of interleukin-17-mediated signaling pathway"
            }
        },
        {
            "input_list": {
                "number_in_list": 0,
                "fold_enrichment": 0,
                "fdr": 1,
                "expected": 1.2819055944055944,
                "pValue": 0.6249688796262314,
                "list_name": "upload_1",
                "plus_minus": "-"
            },
            "number_in_reference": 9,
            "term": {
                "id": "GO:0061549",
                "label": "sympathetic ganglion development"
            }
        },
        {
            "input_list": {
                "number_in_list": 0,
                "fold_enrichment": 0,
                "fdr": 0.5600908635303489,
                "expected": 2.421377233877234,
                "pValue": 0.15586862448965033,
                "list_name": "upload_1",
                "plus_minus": "-"
            },
            "number_in_reference": 17,
            "term": {
                "id": "GO:0061548",
                "label": "ganglion development"
            }
        },
        {
            "input_list": {
                "number_in_list": 0,
                "fold_enrichment": 0,
                "fdr": 1,
                "expected": 0.7121697746697747,
                "pValue": 0.9999999999813842,
                "list_name": "upload_1",
                "plus_minus": "-"
            },
            "number_in_reference": 5,
            "term": {
                "id": "GO:0035290",
                "label": "trunk segmentation"
            }
        },
        {
            "input_list": {
                "number_in_list": 0,
                "fold_enrichment": 0,
                "fdr": 1,
                "expected": 0.14243395493395494,
                "pValue": 0.9999999999549628,
                "list_name": "upload_1",
                "plus_minus": "-"
            },
            "number_in_reference": 1,
            "term": {
                "id": "GO:0061534",
                "label": "gamma-aminobutyric acid secretion, neurotransmission"
            }
        },
        {
            "input_list": {
                "number_in_list": 0,
                "fold_enrichment": 0,
                "fdr": 1,
                "expected": 0.2848679098679099,
                "pValue": 0.999999999956702,
                "list_name": "upload_1",
                "plus_minus": "-"
            },
            "number_in_reference": 2,
            "term": {
                "id": "GO:1903862",
                "label": "positive regulation of oxidative phosphorylation"
            }
        },
        {
            "input_list": {
                "number_in_list": 0,
                "fold_enrichment": 0,
                "fdr": 1,
                "expected": 0.5697358197358198,
                "pValue": 0.9999999999660821,
                "list_name": "upload_1",
                "plus_minus": "-"
            },
            "number_in_reference": 4,
            "term": {
                "id": "GO:1903860",
                "label": "negative regulation of dendrite extension"
            }
        },
        {
            "input_list": {
                "number_in_list": 0,
                "fold_enrichment": 0,
                "fdr": 1,
                "expected": 0.42730186480186483,
                "pValue": 0.9999999999637958,
                "list_name": "upload_1",
                "plus_minus": "-"
            },
            "number_in_reference": 3,
            "term": {
                "id": "GO:0035284",
                "label": "brain segmentation"
            }
        },
        {
            "input_list": {
                "number_in_list": 0,
                "fold_enrichment": 0,
                "fdr": 1,
                "expected": 0.5697358197358198,
                "pValue": 0.9999999999660821,
                "list_name": "upload_1",
                "plus_minus": "-"
            },
            "number_in_reference": 4,
            "term": {
                "id": "GO:0035283",
                "label": "central nervous system segmentation"
            }
        },
        {
            "input_list": {
                "number_in_list": 0,
                "fold_enrichment": 0,
                "fdr": 1,
                "expected": 0.14243395493395494,
                "pValue": 0.9999999999549628,
                "list_name": "upload_1",
                "plus_minus": "-"
            },
            "number_in_reference": 1,
            "term": {
                "id": "GO:0061526",
                "label": "acetylcholine secretion"
            }
        },
        {
            "input_list": {
                "number_in_list": 0,
                "fold_enrichment": 0,
                "fdr": 1,
                "expected": 1.1394716394716395,
                "pValue": 0.6112676898342817,
                "list_name": "upload_1",
                "plus_minus": "-"
            },
            "number_in_reference": 8,
            "term": {
                "id": "GO:0061525",
                "label": "hindgut development"
            }
        },
        {
            "input_list": {
                "number_in_list": 0,
                "fold_enrichment": 0,
                "fdr": 1,
                "expected": 0.2848679098679099,
                "pValue": 0.999999999956702,
                "list_name": "upload_1",
                "plus_minus": "-"
            },
            "number_in_reference": 2,
            "term": {
                "id": "GO:0035281",
                "label": "pre-miRNA export from nucleus"
            }
        },
        {
            "input_list": {
                "number_in_list": 0,
                "fold_enrichment": 0,
                "fdr": 1,
                "expected": 0.2848679098679099,
                "pValue": 0.999999999956702,
                "list_name": "upload_1",
                "plus_minus": "-"
            },
            "number_in_reference": 2,
            "term": {
                "id": "GO:0035279",
                "label": "miRNA-mediated gene silencing by mRNA destabilization"
            }
        },
        {
            "input_list": {
                "number_in_list": 0,
                "fold_enrichment": 0,
                "fdr": 0.47483257550264635,
                "expected": 2.5638111888111887,
                "pValue": 0.09622500988832083,
                "list_name": "upload_1",
                "plus_minus": "-"
            },
            "number_in_reference": 18,
            "term": {
                "id": "GO:0035278",
                "label": "miRNA-mediated gene silencing by inhibition of translation"
            }
        },
        {
            "input_list": {
                "number_in_list": 0,
                "fold_enrichment": 0,
                "fdr": 1,
                "expected": 0.14243395493395494,
                "pValue": 0.9999999999549628,
                "list_name": "upload_1",
                "plus_minus": "-"
            },
            "number_in_reference": 1,
            "term": {
                "id": "GO:0061514",
                "label": "interleukin-34-mediated signaling pathway"
            }
        },
        {
            "input_list": {
                "number_in_list": 0,
                "fold_enrichment": 0,
                "fdr": 1,
                "expected": 0.5697358197358198,
                "pValue": 0.9999999999660821,
                "list_name": "upload_1",
                "plus_minus": "-"
            },
            "number_in_reference": 4,
            "term": {
                "id": "GO:1903845",
                "label": "negative regulation of cellular response to transforming growth factor beta stimulus"
            }
        },
        {
            "input_list": {
                "number_in_list": 0,
                "fold_enrichment": 0,
                "fdr": 1,
                "expected": 0.2848679098679099,
                "pValue": 0.999999999956702,
                "list_name": "upload_1",
                "plus_minus": "-"
            },
            "number_in_reference": 2,
            "term": {
                "id": "GO:0061511",
                "label": "centriole elongation"
            }
        },
        {
            "input_list": {
                "number_in_list": 0,
                "fold_enrichment": 0,
                "fdr": 1,
                "expected": 0.14243395493395494,
                "pValue": 0.9999999999549628,
                "list_name": "upload_1",
                "plus_minus": "-"
            },
            "number_in_reference": 1,
            "term": {
                "id": "GO:0015694",
                "label": "mercury ion transport"
            }
        },
        {
            "input_list": {
                "number_in_list": 0,
                "fold_enrichment": 0,
                "fdr": 1,
                "expected": 0.2848679098679099,
                "pValue": 0.999999999956702,
                "list_name": "upload_1",
                "plus_minus": "-"
            },
            "number_in_reference": 2,
            "term": {
                "id": "GO:0035262",
                "label": "gonad morphogenesis"
            }
        },
        {
            "input_list": {
                "number_in_list": 0,
                "fold_enrichment": 0,
                "fdr": 1,
                "expected": 0.14243395493395494,
                "pValue": 0.9999999999549628,
                "list_name": "upload_1",
                "plus_minus": "-"
            },
            "number_in_reference": 1,
            "term": {
                "id": "GO:0035261",
                "label": "external genitalia morphogenesis"
            }
        },
        {
            "input_list": {
                "number_in_list": 0,
                "fold_enrichment": 0,
                "fdr": 1,
                "expected": 0.2848679098679099,
                "pValue": 0.999999999956702,
                "list_name": "upload_1",
                "plus_minus": "-"
            },
            "number_in_reference": 2,
            "term": {
                "id": "GO:0061502",
                "label": "early endosome to recycling endosome transport"
            }
        },
        {
            "input_list": {
                "number_in_list": 0,
                "fold_enrichment": 0,
                "fdr": 1,
                "expected": 0.14243395493395494,
                "pValue": 0.9999999999549628,
                "list_name": "upload_1",
                "plus_minus": "-"
            },
            "number_in_reference": 1,
            "term": {
                "id": "GO:1903824",
                "label": "negative regulation of telomere single strand break repair"
            }
        },
        {
            "input_list": {
                "number_in_list": 0,
                "fold_enrichment": 0,
                "fdr": 1,
                "expected": 0.2848679098679099,
                "pValue": 0.999999999956702,
                "list_name": "upload_1",
                "plus_minus": "-"
            },
            "number_in_reference": 2,
            "term": {
                "id": "GO:0015679",
                "label": "plasma membrane copper ion transport"
            }
        },
        {
            "input_list": {
                "number_in_list": 0,
                "fold_enrichment": 0,
                "fdr": 0.7561187503042001,
                "expected": 1.994075369075369,
                "pValue": 0.24321001330062936,
                "list_name": "upload_1",
                "plus_minus": "-"
            },
            "number_in_reference": 14,
            "term": {
                "id": "GO:0015671",
                "label": "oxygen transport"
            }
        },
        {
            "input_list": {
                "number_in_list": 0,
                "fold_enrichment": 0,
                "fdr": 0.7559645662197172,
                "expected": 1.994075369075369,
                "pValue": 0.24321001330062936,
                "list_name": "upload_1",
                "plus_minus": "-"
            },
            "number_in_reference": 14,
            "term": {
                "id": "GO:0015670",
                "label": "carbon dioxide transport"
            }
        },
        {
            "input_list": {
                "number_in_list": 0,
                "fold_enrichment": 0,
                "fdr": 0.3416876627168188,
                "expected": 2.9911130536130535,
                "pValue": 0.06171135179816323,
                "list_name": "upload_1",
                "plus_minus": "-"
            },
            "number_in_reference": 21,
            "term": {
                "id": "GO:0015669",
                "label": "gas transport"
            }
        },
        {
            "input_list": {
                "number_in_list": 0,
                "fold_enrichment": 0,
                "fdr": 1,
                "expected": 0.14243395493395494,
                "pValue": 0.9999999999549628,
                "list_name": "upload_1",
                "plus_minus": "-"
            },
            "number_in_reference": 1,
            "term": {
                "id": "GO:0035238",
                "label": "vitamin A biosynthetic process"
            }
        },
        {
            "input_list": {
                "number_in_list": 0,
                "fold_enrichment": 0,
                "fdr": 1,
                "expected": 0.7121697746697747,
                "pValue": 0.9999999999813842,
                "list_name": "upload_1",
                "plus_minus": "-"
            },
            "number_in_reference": 5,
            "term": {
                "id": "GO:0150099",
                "label": "neuron-glial cell signaling"
            }
        },
        {
            "input_list": {
                "number_in_list": 0,
                "fold_enrichment": 0,
                "fdr": 1,
                "expected": 0.5697358197358198,
                "pValue": 0.9999999999660821,
                "list_name": "upload_1",
                "plus_minus": "-"
            },
            "number_in_reference": 4,
            "term": {
                "id": "GO:0150098",
                "label": "glial cell-neuron signaling"
            }
        },
        {
            "input_list": {
                "number_in_list": 0,
                "fold_enrichment": 0,
                "fdr": 1,
                "expected": 0.14243395493395494,
                "pValue": 0.9999999999549628,
                "list_name": "upload_1",
                "plus_minus": "-"
            },
            "number_in_reference": 1,
            "term": {
                "id": "GO:0150090",
                "label": "multiple spine synapse organization, single dendrite"
            }
        },
        {
            "input_list": {
                "number_in_list": 0,
                "fold_enrichment": 0,
                "fdr": 1,
                "expected": 0.14243395493395494,
                "pValue": 0.9999999999549628,
                "list_name": "upload_1",
                "plus_minus": "-"
            },
            "number_in_reference": 1,
            "term": {
                "id": "GO:0035212",
                "label": "cell competition in a multicellular organism"
            }
        },
        {
            "input_list": {
                "number_in_list": 0,
                "fold_enrichment": 0,
                "fdr": 1,
                "expected": 0.14243395493395494,
                "pValue": 0.9999999999549628,
                "list_name": "upload_1",
                "plus_minus": "-"
            },
            "number_in_reference": 1,
            "term": {
                "id": "GO:0150089",
                "label": "multiple spine synapse organization"
            }
        },
        {
            "input_list": {
                "number_in_list": 0,
                "fold_enrichment": 0,
                "fdr": 0.7558104450033625,
                "expected": 1.994075369075369,
                "pValue": 0.24321001330062936,
                "list_name": "upload_1",
                "plus_minus": "-"
            },
            "number_in_reference": 14,
            "term": {
                "id": "GO:0150079",
                "label": "negative regulation of neuroinflammatory response"
            }
        },
        {
            "input_list": {
                "number_in_list": 0,
                "fold_enrichment": 0,
                "fdr": 1,
                "expected": 0.2848679098679099,
                "pValue": 0.999999999956702,
                "list_name": "upload_1",
                "plus_minus": "-"
            },
            "number_in_reference": 2,
            "term": {
                "id": "GO:0150074",
                "label": "positive regulation of protein-glutamine gamma-glutamyltransferase activity"
            }
        },
        {
            "input_list": {
                "number_in_list": 0,
                "fold_enrichment": 0,
                "fdr": 1,
                "expected": 0.2848679098679099,
                "pValue": 0.999999999956702,
                "list_name": "upload_1",
                "plus_minus": "-"
            },
            "number_in_reference": 2,
            "term": {
                "id": "GO:0150073",
                "label": "regulation of protein-glutamine gamma-glutamyltransferase activity"
            }
        },
        {
            "input_list": {
                "number_in_list": 0,
                "fold_enrichment": 0,
                "fdr": 1,
                "expected": 0.14243395493395494,
                "pValue": 0.9999999999549628,
                "list_name": "upload_1",
                "plus_minus": "-"
            },
            "number_in_reference": 1,
            "term": {
                "id": "GO:0150072",
                "label": "positive regulation of arginase activity"
            }
        },
        {
            "input_list": {
                "number_in_list": 0,
                "fold_enrichment": 0,
                "fdr": 1,
                "expected": 0.14243395493395494,
                "pValue": 0.9999999999549628,
                "list_name": "upload_1",
                "plus_minus": "-"
            },
            "number_in_reference": 1,
            "term": {
                "id": "GO:0150070",
                "label": "regulation of arginase activity"
            }
        },
        {
            "input_list": {
                "number_in_list": 0,
                "fold_enrichment": 0,
                "fdr": 1,
                "expected": 0.2848679098679099,
                "pValue": 0.999999999956702,
                "list_name": "upload_1",
                "plus_minus": "-"
            },
            "number_in_reference": 2,
            "term": {
                "id": "GO:0150065",
                "label": "regulation of deacetylase activity"
            }
        },
        {
            "input_list": {
                "number_in_list": 0,
                "fold_enrichment": 0,
                "fdr": 1,
                "expected": 0.42730186480186483,
                "pValue": 0.9999999999637958,
                "list_name": "upload_1",
                "plus_minus": "-"
            },
            "number_in_reference": 3,
            "term": {
                "id": "GO:0150064",
                "label": "vertebrate eye-specific patterning"
            }
        },
        {
            "input_list": {
                "number_in_list": 0,
                "fold_enrichment": 0,
                "fdr": 1,
                "expected": 0.5697358197358198,
                "pValue": 0.9999999999660821,
                "list_name": "upload_1",
                "plus_minus": "-"
            },
            "number_in_reference": 4,
            "term": {
                "id": "GO:0150062",
                "label": "complement-mediated synapse pruning"
            }
        },
        {
            "input_list": {
                "number_in_list": 0,
                "fold_enrichment": 0,
                "fdr": 0.47427695595156283,
                "expected": 2.848679098679099,
                "pValue": 0.10056177403630855,
                "list_name": "upload_1",
                "plus_minus": "-"
            },
            "number_in_reference": 20,
            "term": {
                "id": "GO:0046782",
                "label": "regulation of viral transcription"
            }
        },
        {
            "input_list": {
                "number_in_list": 0,
                "fold_enrichment": 0,
                "fdr": 1,
                "expected": 0.14243395493395494,
                "pValue": 0.9999999999549628,
                "list_name": "upload_1",
                "plus_minus": "-"
            },
            "number_in_reference": 1,
            "term": {
                "id": "GO:0150054",
                "label": "regulation of postsynaptic neurotransmitter receptor diffusion trapping"
            }
        },
        {
            "input_list": {
                "number_in_list": 0,
                "fold_enrichment": 0,
                "fdr": 1,
                "expected": 0.42730186480186483,
                "pValue": 0.9999999999637958,
                "list_name": "upload_1",
                "plus_minus": "-"
            },
            "number_in_reference": 3,
            "term": {
                "id": "GO:0150052",
                "label": "regulation of postsynapse assembly"
            }
        },
        {
            "input_list": {
                "number_in_list": 0,
                "fold_enrichment": 0,
                "fdr": 1,
                "expected": 0.14243395493395494,
                "pValue": 0.9999999999549628,
                "list_name": "upload_1",
                "plus_minus": "-"
            },
            "number_in_reference": 1,
            "term": {
                "id": "GO:0150044",
                "label": "regulation of postsynaptic dense core vesicle exocytosis"
            }
        },
        {
            "input_list": {
                "number_in_list": 0,
                "fold_enrichment": 0,
                "fdr": 0.7556563866166924,
                "expected": 1.994075369075369,
                "pValue": 0.24321001330062936,
                "list_name": "upload_1",
                "plus_minus": "-"
            },
            "number_in_reference": 14,
            "term": {
                "id": "GO:0046761",
                "label": "viral budding from plasma membrane"
            }
        },
        {
            "input_list": {
                "number_in_list": 0,
                "fold_enrichment": 0,
                "fdr": 1,
                "expected": 0.2848679098679099,
                "pValue": 0.999999999956702,
                "list_name": "upload_1",
                "plus_minus": "-"
            },
            "number_in_reference": 2,
            "term": {
                "id": "GO:0150037",
                "label": "regulation of calcium-dependent activation of synaptic vesicle fusion"
            }
        },
        {
            "input_list": {
                "number_in_list": 0,
                "fold_enrichment": 0,
                "fdr": 1,
                "expected": 0.14243395493395494,
                "pValue": 0.9999999999549628,
                "list_name": "upload_1",
                "plus_minus": "-"
            },
            "number_in_reference": 1,
            "term": {
                "id": "GO:0150036",
                "label": "regulation of trans-synaptic signaling by endocannabinoid, modulating synaptic transmission"
            }
        },
        {
            "input_list": {
                "number_in_list": 0,
                "fold_enrichment": 0,
                "fdr": 1,
                "expected": 0.14243395493395494,
                "pValue": 0.9999999999549628,
                "list_name": "upload_1",
                "plus_minus": "-"
            },
            "number_in_reference": 1,
            "term": {
                "id": "GO:0150035",
                "label": "regulation of trans-synaptic signaling by BDNF, modulating synaptic transmission"
            }
        },
        {
            "input_list": {
                "number_in_list": 0,
                "fold_enrichment": 0,
                "fdr": 1,
                "expected": 0.42730186480186483,
                "pValue": 0.9999999999637958,
                "list_name": "upload_1",
                "plus_minus": "-"
            },
            "number_in_reference": 3,
            "term": {
                "id": "GO:0150032",
                "label": "positive regulation of protein localization to lysosome"
            }
        },
        {
            "input_list": {
                "number_in_list": 0,
                "fold_enrichment": 0,
                "fdr": 0.26108638841994686,
                "expected": 3.5608488733488732,
                "pValue": 0.04043987161710257,
                "list_name": "upload_1",
                "plus_minus": "-"
            },
            "number_in_reference": 25,
            "term": {
                "id": "GO:0046755",
                "label": "viral budding"
            }
        },
        {
            "input_list": {
                "number_in_list": 0,
                "fold_enrichment": 0,
                "fdr": 1,
                "expected": 0.14243395493395494,
                "pValue": 0.9999999999549628,
                "list_name": "upload_1",
                "plus_minus": "-"
            },
            "number_in_reference": 1,
            "term": {
                "id": "GO:0046754",
                "label": "viral exocytosis"
            }
        },
        {
            "input_list": {
                "number_in_list": 0,
                "fold_enrichment": 0,
                "fdr": 0.5625235332423235,
                "expected": 2.136509324009324,
                "pValue": 0.15064101966116675,
                "list_name": "upload_1",
                "plus_minus": "-"
            },
            "number_in_reference": 15,
            "term": {
                "id": "GO:0046753",
                "label": "non-lytic viral release"
            }
        },
        {
            "input_list": {
                "number_in_list": 0,
                "fold_enrichment": 0,
                "fdr": 1,
                "expected": 0.14243395493395494,
                "pValue": 0.9999999999549628,
                "list_name": "upload_1",
                "plus_minus": "-"
            },
            "number_in_reference": 1,
            "term": {
                "id": "GO:0150024",
                "label": "oxidised low-density lipoprotein particle clearance"
            }
        },
        {
            "input_list": {
                "number_in_list": 0,
                "fold_enrichment": 0,
                "fdr": 1,
                "expected": 0.14243395493395494,
                "pValue": 0.9999999999549628,
                "list_name": "upload_1",
                "plus_minus": "-"
            },
            "number_in_reference": 1,
            "term": {
                "id": "GO:0046745",
                "label": "viral capsid secondary envelopment"
            }
        },
        {
            "input_list": {
                "number_in_list": 0,
                "fold_enrichment": 0,
                "fdr": 1,
                "expected": 0.2848679098679099,
                "pValue": 0.999999999956702,
                "list_name": "upload_1",
                "plus_minus": "-"
            },
            "number_in_reference": 2,
            "term": {
                "id": "GO:0097498",
                "label": "endothelial tube lumen extension"
            }
        },
        {
            "input_list": {
                "number_in_list": 0,
                "fold_enrichment": 0,
                "fdr": 1,
                "expected": 0.14243395493395494,
                "pValue": 0.9999999999549628,
                "list_name": "upload_1",
                "plus_minus": "-"
            },
            "number_in_reference": 1,
            "term": {
                "id": "GO:1904290",
                "label": "negative regulation of mitotic DNA damage checkpoint"
            }
        },
        {
            "input_list": {
                "number_in_list": 0,
                "fold_enrichment": 0,
                "fdr": 1,
                "expected": 0.14243395493395494,
                "pValue": 0.9999999999549628,
                "list_name": "upload_1",
                "plus_minus": "-"
            },
            "number_in_reference": 1,
            "term": {
                "id": "GO:0097497",
                "label": "blood vessel endothelial cell delamination"
            }
        },
        {
            "input_list": {
                "number_in_list": 0,
                "fold_enrichment": 0,
                "fdr": 1,
                "expected": 0.5697358197358198,
                "pValue": 0.9999999999660821,
                "list_name": "upload_1",
                "plus_minus": "-"
            },
            "number_in_reference": 4,
            "term": {
                "id": "GO:0097492",
                "label": "sympathetic neuron axon guidance"
            }
        },
        {
            "input_list": {
                "number_in_list": 0,
                "fold_enrichment": 0,
                "fdr": 1,
                "expected": 0.5697358197358198,
                "pValue": 0.9999999999660821,
                "list_name": "upload_1",
                "plus_minus": "-"
            },
            "number_in_reference": 4,
            "term": {
                "id": "GO:0097491",
                "label": "sympathetic neuron projection guidance"
            }
        },
        {
            "input_list": {
                "number_in_list": 0,
                "fold_enrichment": 0,
                "fdr": 1,
                "expected": 0.8546037296037297,
                "pValue": 0.9999999999836819,
                "list_name": "upload_1",
                "plus_minus": "-"
            },
            "number_in_reference": 6,
            "term": {
                "id": "GO:0097490",
                "label": "sympathetic neuron projection extension"
            }
        },
        {
            "input_list": {
                "number_in_list": 0,
                "fold_enrichment": 0,
                "fdr": 1,
                "expected": 0.14243395493395494,
                "pValue": 0.9999999999549628,
                "list_name": "upload_1",
                "plus_minus": "-"
            },
            "number_in_reference": 1,
            "term": {
                "id": "GO:0150013",
                "label": "negative regulation of neuron projection arborization"
            }
        },
        {
            "input_list": {
                "number_in_list": 0,
                "fold_enrichment": 0,
                "fdr": 1,
                "expected": 0.14243395493395494,
                "pValue": 0.9999999999549628,
                "list_name": "upload_1",
                "plus_minus": "-"
            },
            "number_in_reference": 1,
            "term": {
                "id": "GO:1904283",
                "label": "negative regulation of antigen processing and presentation of endogenous peptide antigen via MHC class I"
            }
        },
        {
            "input_list": {
                "number_in_list": 0,
                "fold_enrichment": 0,
                "fdr": 1,
                "expected": 0.14243395493395494,
                "pValue": 0.9999999999549628,
                "list_name": "upload_1",
                "plus_minus": "-"
            },
            "number_in_reference": 1,
            "term": {
                "id": "GO:1904282",
                "label": "regulation of antigen processing and presentation of endogenous peptide antigen via MHC class I"
            }
        },
        {
            "input_list": {
                "number_in_list": 0,
                "fold_enrichment": 0,
                "fdr": 1,
                "expected": 0.14243395493395494,
                "pValue": 0.9999999999549628,
                "list_name": "upload_1",
                "plus_minus": "-"
            },
            "number_in_reference": 1,
            "term": {
                "id": "GO:0042371",
                "label": "vitamin K biosynthetic process"
            }
        },
        {
            "input_list": {
                "number_in_list": 0,
                "fold_enrichment": 0,
                "fdr": 1,
                "expected": 0.14243395493395494,
                "pValue": 0.9999999999549628,
                "list_name": "upload_1",
                "plus_minus": "-"
            },
            "number_in_reference": 1,
            "term": {
                "id": "GO:0034761",
                "label": "positive regulation of iron ion transmembrane transport"
            }
        },
        {
            "input_list": {
                "number_in_list": 0,
                "fold_enrichment": 0,
                "fdr": 1,
                "expected": 0.2848679098679099,
                "pValue": 0.999999999956702,
                "list_name": "upload_1",
                "plus_minus": "-"
            },
            "number_in_reference": 2,
            "term": {
                "id": "GO:0150007",
                "label": "clathrin-dependent synaptic vesicle endocytosis"
            }
        },
        {
            "input_list": {
                "number_in_list": 0,
                "fold_enrichment": 0,
                "fdr": 1,
                "expected": 0.2848679098679099,
                "pValue": 0.999999999956702,
                "list_name": "upload_1",
                "plus_minus": "-"
            },
            "number_in_reference": 2,
            "term": {
                "id": "GO:1904274",
                "label": "tricellular tight junction assembly"
            }
        },
        {
            "input_list": {
                "number_in_list": 0,
                "fold_enrichment": 0,
                "fdr": 1,
                "expected": 0.2848679098679099,
                "pValue": 0.999999999956702,
                "list_name": "upload_1",
                "plus_minus": "-"
            },
            "number_in_reference": 2,
            "term": {
                "id": "GO:1904270",
                "label": "pyroptosome complex assembly"
            }
        },
        {
            "input_list": {
                "number_in_list": 0,
                "fold_enrichment": 0,
                "fdr": 1,
                "expected": 0.2848679098679099,
                "pValue": 0.999999999956702,
                "list_name": "upload_1",
                "plus_minus": "-"
            },
            "number_in_reference": 2,
            "term": {
                "id": "GO:0097477",
                "label": "lateral motor column neuron migration"
            }
        },
        {
            "input_list": {
                "number_in_list": 0,
                "fold_enrichment": 0,
                "fdr": 1,
                "expected": 0.5697358197358198,
                "pValue": 0.9999999999660821,
                "list_name": "upload_1",
                "plus_minus": "-"
            },
            "number_in_reference": 4,
            "term": {
                "id": "GO:0042369",
                "label": "vitamin D catabolic process"
            }
        },
        {
            "input_list": {
                "number_in_list": 0,
                "fold_enrichment": 0,
                "fdr": 1,
                "expected": 0.14243395493395494,
                "pValue": 0.9999999999549628,
                "list_name": "upload_1",
                "plus_minus": "-"
            },
            "number_in_reference": 1,
            "term": {
                "id": "GO:0046720",
                "label": "citric acid secretion"
            }
        },
        {
            "input_list": {
                "number_in_list": 0,
                "fold_enrichment": 0,
                "fdr": 1,
                "expected": 0.42730186480186483,
                "pValue": 0.9999999999637958,
                "list_name": "upload_1",
                "plus_minus": "-"
            },
            "number_in_reference": 3,
            "term": {
                "id": "GO:0097476",
                "label": "spinal cord motor neuron migration"
            }
        },
        {
            "input_list": {
                "number_in_list": 0,
                "fold_enrichment": 0,
                "fdr": 1,
                "expected": 0.5697358197358198,
                "pValue": 0.9999999999660821,
                "list_name": "upload_1",
                "plus_minus": "-"
            },
            "number_in_reference": 4,
            "term": {
                "id": "GO:0042368",
                "label": "vitamin D biosynthetic process"
            }
        },
        {
            "input_list": {
                "number_in_list": 0,
                "fold_enrichment": 0,
                "fdr": 0.7464676629188739,
                "expected": 1.8516414141414144,
                "pValue": 0.23721638517214624,
                "list_name": "upload_1",
                "plus_minus": "-"
            },
            "number_in_reference": 13,
            "term": {
                "id": "GO:0097475",
                "label": "motor neuron migration"
            }
        },
        {
            "input_list": {
                "number_in_list": 0,
                "fold_enrichment": 0,
                "fdr": 1,
                "expected": 0.14243395493395494,
                "pValue": 0.9999999999549628,
                "list_name": "upload_1",
                "plus_minus": "-"
            },
            "number_in_reference": 1,
            "term": {
                "id": "GO:0034758",
                "label": "positive regulation of iron ion transport"
            }
        },
        {
            "input_list": {
                "number_in_list": 0,
                "fold_enrichment": 0,
                "fdr": 1,
                "expected": 0.2848679098679099,
                "pValue": 0.999999999956702,
                "list_name": "upload_1",
                "plus_minus": "-"
            },
            "number_in_reference": 2,
            "term": {
                "id": "GO:0097474",
                "label": "retinal cone cell apoptotic process"
            }
        },
        {
            "input_list": {
                "number_in_list": 0,
                "fold_enrichment": 0,
                "fdr": 1,
                "expected": 0.2848679098679099,
                "pValue": 0.999999999956702,
                "list_name": "upload_1",
                "plus_minus": "-"
            },
            "number_in_reference": 2,
            "term": {
                "id": "GO:0042365",
                "label": "water-soluble vitamin catabolic process"
            }
        },
        {
            "input_list": {
                "number_in_list": 0,
                "fold_enrichment": 0,
                "fdr": 1,
                "expected": 0.9970376845376845,
                "pValue": 0.6033649929266008,
                "list_name": "upload_1",
                "plus_minus": "-"
            },
            "number_in_reference": 7,
            "term": {
                "id": "GO:0042362",
                "label": "fat-soluble vitamin biosynthetic process"
            }
        },
        {
            "input_list": {
                "number_in_list": 0,
                "fold_enrichment": 0,
                "fdr": 1,
                "expected": 0.42730186480186483,
                "pValue": 0.9999999999637958,
                "list_name": "upload_1",
                "plus_minus": "-"
            },
            "number_in_reference": 3,
            "term": {
                "id": "GO:0042361",
                "label": "menaquinone catabolic process"
            }
        },
        {
            "input_list": {
                "number_in_list": 0,
                "fold_enrichment": 0,
                "fdr": 1,
                "expected": 0.8546037296037297,
                "pValue": 0.9999999999836819,
                "list_name": "upload_1",
                "plus_minus": "-"
            },
            "number_in_reference": 6,
            "term": {
                "id": "GO:0042360",
                "label": "vitamin E metabolic process"
            }
        },
        {
            "input_list": {
                "number_in_list": 0,
                "fold_enrichment": 0,
                "fdr": 1,
                "expected": 0.14243395493395494,
                "pValue": 0.9999999999549628,
                "list_name": "upload_1",
                "plus_minus": "-"
            },
            "number_in_reference": 1,
            "term": {
                "id": "GO:1904268",
                "label": "positive regulation of Schwann cell chemotaxis"
            }
        },
        {
            "input_list": {
                "number_in_list": 0,
                "fold_enrichment": 0,
                "fdr": 1,
                "expected": 0.14243395493395494,
                "pValue": 0.9999999999549628,
                "list_name": "upload_1",
                "plus_minus": "-"
            },
            "number_in_reference": 1,
            "term": {
                "id": "GO:1904266",
                "label": "regulation of Schwann cell chemotaxis"
            }
        },
        {
            "input_list": {
                "number_in_list": 0,
                "fold_enrichment": 0,
                "fdr": 1,
                "expected": 0.7121697746697747,
                "pValue": 0.9999999999813842,
                "list_name": "upload_1",
                "plus_minus": "-"
            },
            "number_in_reference": 5,
            "term": {
                "id": "GO:1904261",
                "label": "positive regulation of basement membrane assembly involved in embryonic body morphogenesis"
            }
        },
        {
            "input_list": {
                "number_in_list": 0,
                "fold_enrichment": 0,
                "fdr": 1,
                "expected": 0.9970376845376845,
                "pValue": 0.6033649929266008,
                "list_name": "upload_1",
                "plus_minus": "-"
            },
            "number_in_reference": 7,
            "term": {
                "id": "GO:0097466",
                "label": "ubiquitin-dependent glycoprotein ERAD pathway"
            }
        },
        {
            "input_list": {
                "number_in_list": 0,
                "fold_enrichment": 0,
                "fdr": 1,
                "expected": 1.2819055944055944,
                "pValue": 0.6249688796262314,
                "list_name": "upload_1",
                "plus_minus": "-"
            },
            "number_in_reference": 9,
            "term": {
                "id": "GO:0042355",
                "label": "L-fucose catabolic process"
            }
        },
        {
            "input_list": {
                "number_in_list": 0,
                "fold_enrichment": 0,
                "fdr": 0.8972473183868616,
                "expected": 1.4243395493395494,
                "pValue": 0.3755453579550073,
                "list_name": "upload_1",
                "plus_minus": "-"
            },
            "number_in_reference": 10,
            "term": {
                "id": "GO:0042354",
                "label": "L-fucose metabolic process"
            }
        },
        {
            "input_list": {
                "number_in_list": 0,
                "fold_enrichment": 0,
                "fdr": 1,
                "expected": 0.14243395493395494,
                "pValue": 0.9999999999549628,
                "list_name": "upload_1",
                "plus_minus": "-"
            },
            "number_in_reference": 1,
            "term": {
                "id": "GO:0042352",
                "label": "GDP-L-fucose salvage"
            }
        },
        {
            "input_list": {
                "number_in_list": 0,
                "fold_enrichment": 0,
                "fdr": 1,
                "expected": 0.7121697746697747,
                "pValue": 0.9999999999813842,
                "list_name": "upload_1",
                "plus_minus": "-"
            },
            "number_in_reference": 5,
            "term": {
                "id": "GO:1904259",
                "label": "regulation of basement membrane assembly involved in embryonic body morphogenesis"
            }
        },
        {
            "input_list": {
                "number_in_list": 0,
                "fold_enrichment": 0,
                "fdr": 1,
                "expected": 0.14243395493395494,
                "pValue": 0.9999999999549628,
                "list_name": "upload_1",
                "plus_minus": "-"
            },
            "number_in_reference": 1,
            "term": {
                "id": "GO:1904255",
                "label": "negative regulation of iron ion transmembrane transporter activity"
            }
        },
        {
            "input_list": {
                "number_in_list": 0,
                "fold_enrichment": 0,
                "fdr": 1,
                "expected": 0.14243395493395494,
                "pValue": 0.9999999999549628,
                "list_name": "upload_1",
                "plus_minus": "-"
            },
            "number_in_reference": 1,
            "term": {
                "id": "GO:1904254",
                "label": "regulation of iron ion transmembrane transporter activity"
            }
        },
        {
            "input_list": {
                "number_in_list": 0,
                "fold_enrichment": 0,
                "fdr": 1,
                "expected": 0.42730186480186483,
                "pValue": 0.9999999999637958,
                "list_name": "upload_1",
                "plus_minus": "-"
            },
            "number_in_reference": 3,
            "term": {
                "id": "GO:1904253",
                "label": "positive regulation of bile acid metabolic process"
            }
        },
        {
            "input_list": {
                "number_in_list": 0,
                "fold_enrichment": 0,
                "fdr": 1,
                "expected": 0.42730186480186483,
                "pValue": 0.9999999999637958,
                "list_name": "upload_1",
                "plus_minus": "-"
            },
            "number_in_reference": 3,
            "term": {
                "id": "GO:1904252",
                "label": "negative regulation of bile acid metabolic process"
            }
        },
        {
            "input_list": {
                "number_in_list": 0,
                "fold_enrichment": 0,
                "fdr": 1,
                "expected": 0.14243395493395494,
                "pValue": 0.9999999999549628,
                "list_name": "upload_1",
                "plus_minus": "-"
            },
            "number_in_reference": 1,
            "term": {
                "id": "GO:1904247",
                "label": "positive regulation of polynucleotide adenylyltransferase activity"
            }
        },
        {
            "input_list": {
                "number_in_list": 0,
                "fold_enrichment": 0,
                "fdr": 1,
                "expected": 0.2848679098679099,
                "pValue": 0.999999999956702,
                "list_name": "upload_1",
                "plus_minus": "-"
            },
            "number_in_reference": 2,
            "term": {
                "id": "GO:0010796",
                "label": "regulation of multivesicular body size"
            }
        },
        {
            "input_list": {
                "number_in_list": 0,
                "fold_enrichment": 0,
                "fdr": 1,
                "expected": 0.14243395493395494,
                "pValue": 0.9999999999549628,
                "list_name": "upload_1",
                "plus_minus": "-"
            },
            "number_in_reference": 1,
            "term": {
                "id": "GO:1904246",
                "label": "negative regulation of polynucleotide adenylyltransferase activity"
            }
        },
        {
            "input_list": {
                "number_in_list": 0,
                "fold_enrichment": 0,
                "fdr": 1,
                "expected": 0.2848679098679099,
                "pValue": 0.999999999956702,
                "list_name": "upload_1",
                "plus_minus": "-"
            },
            "number_in_reference": 2,
            "term": {
                "id": "GO:1904245",
                "label": "regulation of polynucleotide adenylyltransferase activity"
            }
        },
        {
            "input_list": {
                "number_in_list": 0,
                "fold_enrichment": 0,
                "fdr": 1,
                "expected": 0.8546037296037297,
                "pValue": 0.9999999999836819,
                "list_name": "upload_1",
                "plus_minus": "-"
            },
            "number_in_reference": 6,
            "term": {
                "id": "GO:0016098",
                "label": "monoterpenoid metabolic process"
            }
        },
        {
            "input_list": {
                "number_in_list": 0,
                "fold_enrichment": 0,
                "fdr": 1,
                "expected": 0.8546037296037297,
                "pValue": 0.9999999999836819,
                "list_name": "upload_1",
                "plus_minus": "-"
            },
            "number_in_reference": 6,
            "term": {
                "id": "GO:0010792",
                "label": "DNA double-strand break processing involved in repair via single-strand annealing"
            }
        },
        {
            "input_list": {
                "number_in_list": 0,
                "fold_enrichment": 0,
                "fdr": 1,
                "expected": 0.14243395493395494,
                "pValue": 0.9999999999549628,
                "list_name": "upload_1",
                "plus_minus": "-"
            },
            "number_in_reference": 1,
            "term": {
                "id": "GO:1904240",
                "label": "negative regulation of VCP-NPL4-UFD1 AAA ATPase complex assembly"
            }
        },
        {
            "input_list": {
                "number_in_list": 0,
                "fold_enrichment": 0,
                "fdr": 1,
                "expected": 0.42730186480186483,
                "pValue": 0.9999999999637958,
                "list_name": "upload_1",
                "plus_minus": "-"
            },
            "number_in_reference": 3,
            "term": {
                "id": "GO:0016094",
                "label": "polyprenol biosynthetic process"
            }
        },
        {
            "input_list": {
                "number_in_list": 0,
                "fold_enrichment": 0,
                "fdr": 1,
                "expected": 0.14243395493395494,
                "pValue": 0.9999999999549628,
                "list_name": "upload_1",
                "plus_minus": "-"
            },
            "number_in_reference": 1,
            "term": {
                "id": "GO:0010789",
                "label": "meiotic sister chromatid cohesion involved in meiosis I"
            }
        },
        {
            "input_list": {
                "number_in_list": 0,
                "fold_enrichment": 0,
                "fdr": 1,
                "expected": 0.14243395493395494,
                "pValue": 0.9999999999549628,
                "list_name": "upload_1",
                "plus_minus": "-"
            },
            "number_in_reference": 1,
            "term": {
                "id": "GO:1904239",
                "label": "regulation of VCP-NPL4-UFD1 AAA ATPase complex assembly"
            }
        },
        {
            "input_list": {
                "number_in_list": 0,
                "fold_enrichment": 0,
                "fdr": 1,
                "expected": 0.42730186480186483,
                "pValue": 0.9999999999637958,
                "list_name": "upload_1",
                "plus_minus": "-"
            },
            "number_in_reference": 3,
            "term": {
                "id": "GO:1904234",
                "label": "positive regulation of aconitate hydratase activity"
            }
        },
        {
            "input_list": {
                "number_in_list": 0,
                "fold_enrichment": 0,
                "fdr": 1,
                "expected": 0.42730186480186483,
                "pValue": 0.9999999999637958,
                "list_name": "upload_1",
                "plus_minus": "-"
            },
            "number_in_reference": 3,
            "term": {
                "id": "GO:1904232",
                "label": "regulation of aconitate hydratase activity"
            }
        },
        {
            "input_list": {
                "number_in_list": 0,
                "fold_enrichment": 0,
                "fdr": 1,
                "expected": 0.2848679098679099,
                "pValue": 0.999999999956702,
                "list_name": "upload_1",
                "plus_minus": "-"
            },
            "number_in_reference": 2,
            "term": {
                "id": "GO:1904231",
                "label": "positive regulation of succinate dehydrogenase activity"
            }
        },
        {
            "input_list": {
                "number_in_list": 0,
                "fold_enrichment": 0,
                "fdr": 1,
                "expected": 0.5697358197358198,
                "pValue": 0.9999999999660821,
                "list_name": "upload_1",
                "plus_minus": "-"
            },
            "number_in_reference": 4,
            "term": {
                "id": "GO:0016080",
                "label": "synaptic vesicle targeting"
            }
        },
        {
            "input_list": {
                "number_in_list": 0,
                "fold_enrichment": 0,
                "fdr": 1,
                "expected": 0.14243395493395494,
                "pValue": 0.9999999999549628,
                "list_name": "upload_1",
                "plus_minus": "-"
            },
            "number_in_reference": 1,
            "term": {
                "id": "GO:0042323",
                "label": "negative regulation of circadian sleep/wake cycle, non-REM sleep"
            }
        },
        {
            "input_list": {
                "number_in_list": 0,
                "fold_enrichment": 0,
                "fdr": 1,
                "expected": 0.2848679098679099,
                "pValue": 0.999999999956702,
                "list_name": "upload_1",
                "plus_minus": "-"
            },
            "number_in_reference": 2,
            "term": {
                "id": "GO:0042322",
                "label": "negative regulation of circadian sleep/wake cycle, REM sleep"
            }
        },
        {
            "input_list": {
                "number_in_list": 0,
                "fold_enrichment": 0,
                "fdr": 1,
                "expected": 0.5697358197358198,
                "pValue": 0.9999999999660821,
                "list_name": "upload_1",
                "plus_minus": "-"
            },
            "number_in_reference": 4,
            "term": {
                "id": "GO:0042321",
                "label": "negative regulation of circadian sleep/wake cycle, sleep"
            }
        },
        {
            "input_list": {
                "number_in_list": 0,
                "fold_enrichment": 0,
                "fdr": 1,
                "expected": 0.5697358197358198,
                "pValue": 0.9999999999660821,
                "list_name": "upload_1",
                "plus_minus": "-"
            },
            "number_in_reference": 4,
            "term": {
                "id": "GO:0042320",
                "label": "regulation of circadian sleep/wake cycle, REM sleep"
            }
        },
        {
            "input_list": {
                "number_in_list": 0,
                "fold_enrichment": 0,
                "fdr": 1,
                "expected": 0.2848679098679099,
                "pValue": 0.999999999956702,
                "list_name": "upload_1",
                "plus_minus": "-"
            },
            "number_in_reference": 2,
            "term": {
                "id": "GO:1904229",
                "label": "regulation of succinate dehydrogenase activity"
            }
        },
        {
            "input_list": {
                "number_in_list": 0,
                "fold_enrichment": 0,
                "fdr": 1,
                "expected": 0.14243395493395494,
                "pValue": 0.9999999999549628,
                "list_name": "upload_1",
                "plus_minus": "-"
            },
            "number_in_reference": 1,
            "term": {
                "id": "GO:0010774",
                "label": "meiotic strand invasion involved in reciprocal meiotic recombination"
            }
        },
        {
            "input_list": {
                "number_in_list": 0,
                "fold_enrichment": 0,
                "fdr": 0.746313593225805,
                "expected": 1.8516414141414144,
                "pValue": 0.23721638517214624,
                "list_name": "upload_1",
                "plus_minus": "-"
            },
            "number_in_reference": 13,
            "term": {
                "id": "GO:0016078",
                "label": "tRNA catabolic process"
            }
        },
        {
            "input_list": {
                "number_in_list": 0,
                "fold_enrichment": 0,
                "fdr": 1,
                "expected": 0.2848679098679099,
                "pValue": 0.999999999956702,
                "list_name": "upload_1",
                "plus_minus": "-"
            },
            "number_in_reference": 2,
            "term": {
                "id": "GO:1904222",
                "label": "positive regulation of serine C-palmitoyltransferase activity"
            }
        },
        {
            "input_list": {
                "number_in_list": 0,
                "fold_enrichment": 0,
                "fdr": 1,
                "expected": 0.42730186480186483,
                "pValue": 0.9999999999637958,
                "list_name": "upload_1",
                "plus_minus": "-"
            },
            "number_in_reference": 3,
            "term": {
                "id": "GO:0016077",
                "label": "sno(s)RNA catabolic process"
            }
        },
        {
            "input_list": {
                "number_in_list": 0,
                "fold_enrichment": 0,
                "fdr": 1,
                "expected": 0.7121697746697747,
                "pValue": 0.9999999999813842,
                "list_name": "upload_1",
                "plus_minus": "-"
            },
            "number_in_reference": 5,
            "term": {
                "id": "GO:0016076",
                "label": "snRNA catabolic process"
            }
        },
        {
            "input_list": {
                "number_in_list": 0,
                "fold_enrichment": 0,
                "fdr": 1,
                "expected": 0.42730186480186483,
                "pValue": 0.9999999999637958,
                "list_name": "upload_1",
                "plus_minus": "-"
            },
            "number_in_reference": 3,
            "term": {
                "id": "GO:1904220",
                "label": "regulation of serine C-palmitoyltransferase activity"
            }
        },
        {
            "input_list": {
                "number_in_list": 0,
                "fold_enrichment": 0,
                "fdr": 1,
                "expected": 0.14243395493395494,
                "pValue": 0.9999999999549628,
                "list_name": "upload_1",
                "plus_minus": "-"
            },
            "number_in_reference": 1,
            "term": {
                "id": "GO:0042313",
                "label": "protein kinase C deactivation"
            }
        },
        {
            "input_list": {
                "number_in_list": 0,
                "fold_enrichment": 0,
                "fdr": 1,
                "expected": 0.2848679098679099,
                "pValue": 0.999999999956702,
                "list_name": "upload_1",
                "plus_minus": "-"
            },
            "number_in_reference": 2,
            "term": {
                "id": "GO:1904219",
                "label": "positive regulation of CDP-diacylglycerol-serine O-phosphatidyltransferase activity"
            }
        },
        {
            "input_list": {
                "number_in_list": 0,
                "fold_enrichment": 0,
                "fdr": 1,
                "expected": 0.2848679098679099,
                "pValue": 0.999999999956702,
                "list_name": "upload_1",
                "plus_minus": "-"
            },
            "number_in_reference": 2,
            "term": {
                "id": "GO:1904217",
                "label": "regulation of CDP-diacylglycerol-serine O-phosphatidyltransferase activity"
            }
        },
        {
            "input_list": {
                "number_in_list": 0,
                "fold_enrichment": 0,
                "fdr": 1,
                "expected": 0.2848679098679099,
                "pValue": 0.999999999956702,
                "list_name": "upload_1",
                "plus_minus": "-"
            },
            "number_in_reference": 2,
            "term": {
                "id": "GO:0016068",
                "label": "type I hypersensitivity"
            }
        },
        {
            "input_list": {
                "number_in_list": 0,
                "fold_enrichment": 0,
                "fdr": 1,
                "expected": 0.2848679098679099,
                "pValue": 0.999999999956702,
                "list_name": "upload_1",
                "plus_minus": "-"
            },
            "number_in_reference": 2,
            "term": {
                "id": "GO:1904211",
                "label": "membrane protein proteolysis involved in retrograde protein transport, ER to cytosol"
            }
        },
        {
            "input_list": {
                "number_in_list": 0,
                "fold_enrichment": 0,
                "fdr": 1,
                "expected": 0.9970376845376845,
                "pValue": 0.6033649929266008,
                "list_name": "upload_1",
                "plus_minus": "-"
            },
            "number_in_reference": 7,
            "term": {
                "id": "GO:0010760",
                "label": "negative regulation of macrophage chemotaxis"
            }
        },
        {
            "input_list": {
                "number_in_list": 0,
                "fold_enrichment": 0,
                "fdr": 1,
                "expected": 0.2848679098679099,
                "pValue": 0.999999999956702,
                "list_name": "upload_1",
                "plus_minus": "-"
            },
            "number_in_reference": 2,
            "term": {
                "id": "GO:0042309",
                "label": "homoiothermy"
            }
        },
        {
            "input_list": {
                "number_in_list": 0,
                "fold_enrichment": 0,
                "fdr": 0.5623857611303367,
                "expected": 2.136509324009324,
                "pValue": 0.15064101966116675,
                "list_name": "upload_1",
                "plus_minus": "-"
            },
            "number_in_reference": 15,
            "term": {
                "id": "GO:0042308",
                "label": "negative regulation of protein import into nucleus"
            }
        },
        {
            "input_list": {
                "number_in_list": 0,
                "fold_enrichment": 0,
                "fdr": 1,
                "expected": 1.1394716394716395,
                "pValue": 0.6112676898342817,
                "list_name": "upload_1",
                "plus_minus": "-"
            },
            "number_in_reference": 8,
            "term": {
                "id": "GO:0010756",
                "label": "positive regulation of plasminogen activation"
            }
        },
        {
            "input_list": {
                "number_in_list": 0,
                "fold_enrichment": 0,
                "fdr": 1,
                "expected": 0.14243395493395494,
                "pValue": 0.9999999999549628,
                "list_name": "upload_1",
                "plus_minus": "-"
            },
            "number_in_reference": 1,
            "term": {
                "id": "GO:1904206",
                "label": "positive regulation of skeletal muscle hypertrophy"
            }
        },
        {
            "input_list": {
                "number_in_list": 0,
                "fold_enrichment": 0,
                "fdr": 1,
                "expected": 0.14243395493395494,
                "pValue": 0.9999999999549628,
                "list_name": "upload_1",
                "plus_minus": "-"
            },
            "number_in_reference": 1,
            "term": {
                "id": "GO:1904205",
                "label": "negative regulation of skeletal muscle hypertrophy"
            }
        },
        {
            "input_list": {
                "number_in_list": 0,
                "fold_enrichment": 0,
                "fdr": 1,
                "expected": 0.2848679098679099,
                "pValue": 0.999999999956702,
                "list_name": "upload_1",
                "plus_minus": "-"
            },
            "number_in_reference": 2,
            "term": {
                "id": "GO:1904204",
                "label": "regulation of skeletal muscle hypertrophy"
            }
        },
        {
            "input_list": {
                "number_in_list": 0,
                "fold_enrichment": 0,
                "fdr": 1,
                "expected": 0.42730186480186483,
                "pValue": 0.9999999999637958,
                "list_name": "upload_1",
                "plus_minus": "-"
            },
            "number_in_reference": 3,
            "term": {
                "id": "GO:0097403",
                "label": "cellular response to raffinose"
            }
        },
        {
            "input_list": {
                "number_in_list": 0,
                "fold_enrichment": 0,
                "fdr": 1,
                "expected": 0.8546037296037297,
                "pValue": 0.9999999999836819,
                "list_name": "upload_1",
                "plus_minus": "-"
            },
            "number_in_reference": 6,
            "term": {
                "id": "GO:0097402",
                "label": "neuroblast migration"
            }
        },
        {
            "input_list": {
                "number_in_list": 0,
                "fold_enrichment": 0,
                "fdr": 0.1822338862566217,
                "expected": 3.988150738150738,
                "pValue": 0.026265685764337587,
                "list_name": "upload_1",
                "plus_minus": "-"
            },
            "number_in_reference": 28,
            "term": {
                "id": "GO:0030325",
                "label": "adrenal gland development"
            }
        },
        {
            "input_list": {
                "number_in_list": 0,
                "fold_enrichment": 0,
                "fdr": 0.5599588600272778,
                "expected": 2.421377233877234,
                "pValue": 0.15586862448965033,
                "list_name": "upload_1",
                "plus_minus": "-"
            },
            "number_in_reference": 17,
            "term": {
                "id": "GO:0030322",
                "label": "stabilization of membrane potential"
            }
        },
        {
            "input_list": {
                "number_in_list": 0,
                "fold_enrichment": 0,
                "fdr": 0.3441218991364078,
                "expected": 3.133547008547009,
                "pValue": 0.06248962912875266,
                "list_name": "upload_1",
                "plus_minus": "-"
            },
            "number_in_reference": 22,
            "term": {
                "id": "GO:0030318",
                "label": "melanocyte differentiation"
            }
        },
        {
            "input_list": {
                "number_in_list": 0,
                "fold_enrichment": 0,
                "fdr": 1,
                "expected": 1.1394716394716395,
                "pValue": 0.6112676898342817,
                "list_name": "upload_1",
                "plus_minus": "-"
            },
            "number_in_reference": 8,
            "term": {
                "id": "GO:0030311",
                "label": "poly-N-acetyllactosamine biosynthetic process"
            }
        },
        {
            "input_list": {
                "number_in_list": 0,
                "fold_enrichment": 0,
                "fdr": 0.7555023910212947,
                "expected": 1.994075369075369,
                "pValue": 0.24321001330062936,
                "list_name": "upload_1",
                "plus_minus": "-"
            },
            "number_in_reference": 14,
            "term": {
                "id": "GO:0010739",
                "label": "positive regulation of protein kinase A signaling"
            }
        },
        {
            "input_list": {
                "number_in_list": 0,
                "fold_enrichment": 0,
                "fdr": 1,
                "expected": 0.14243395493395494,
                "pValue": 0.9999999999549628,
                "list_name": "upload_1",
                "plus_minus": "-"
            },
            "number_in_reference": 1,
            "term": {
                "id": "GO:0016038",
                "label": "absorption of visible light"
            }
        },
        {
            "input_list": {
                "number_in_list": 0,
                "fold_enrichment": 0,
                "fdr": 1,
                "expected": 0.14243395493395494,
                "pValue": 0.9999999999549628,
                "list_name": "upload_1",
                "plus_minus": "-"
            },
            "number_in_reference": 1,
            "term": {
                "id": "GO:0016037",
                "label": "light absorption"
            }
        },
        {
            "input_list": {
                "number_in_list": 0,
                "fold_enrichment": 0,
                "fdr": 1,
                "expected": 0.14243395493395494,
                "pValue": 0.9999999999549628,
                "list_name": "upload_1",
                "plus_minus": "-"
            },
            "number_in_reference": 1,
            "term": {
                "id": "GO:0061485",
                "label": "memory T cell proliferation"
            }
        },
        {
            "input_list": {
                "number_in_list": 0,
                "fold_enrichment": 0,
                "fdr": 0.25779683225270617,
                "expected": 3.4184149184149186,
                "pValue": 0.03971048757655016,
                "list_name": "upload_1",
                "plus_minus": "-"
            },
            "number_in_reference": 24,
            "term": {
                "id": "GO:0061484",
                "label": "hematopoietic stem cell homeostasis"
            }
        },
        {
            "input_list": {
                "number_in_list": 0,
                "fold_enrichment": 0,
                "fdr": 1,
                "expected": 0.2848679098679099,
                "pValue": 0.999999999956702,
                "list_name": "upload_1",
                "plus_minus": "-"
            },
            "number_in_reference": 2,
            "term": {
                "id": "GO:0016031",
                "label": "tRNA import into mitochondrion"
            }
        },
        {
            "input_list": {
                "number_in_list": 0,
                "fold_enrichment": 0,
                "fdr": 1,
                "expected": 0.14243395493395494,
                "pValue": 0.9999999999549628,
                "list_name": "upload_1",
                "plus_minus": "-"
            },
            "number_in_reference": 1,
            "term": {
                "id": "GO:0061481",
                "label": "response to TNF agonist"
            }
        },
        {
            "input_list": {
                "number_in_list": 0,
                "fold_enrichment": 0,
                "fdr": 1,
                "expected": 1.2819055944055944,
                "pValue": 0.6249688796262314,
                "list_name": "upload_1",
                "plus_minus": "-"
            },
            "number_in_reference": 9,
            "term": {
                "id": "GO:0030309",
                "label": "poly-N-acetyllactosamine metabolic process"
            }
        },
        {
            "input_list": {
                "number_in_list": 0,
                "fold_enrichment": 0,
                "fdr": 1,
                "expected": 0.14243395493395494,
                "pValue": 0.9999999999549628,
                "list_name": "upload_1",
                "plus_minus": "-"
            },
            "number_in_reference": 1,
            "term": {
                "id": "GO:0030302",
                "label": "deoxynucleotide transport"
            }
        },
        {
            "input_list": {
                "number_in_list": 0,
                "fold_enrichment": 0,
                "fdr": 1,
                "expected": 0.5697358197358198,
                "pValue": 0.9999999999660821,
                "list_name": "upload_1",
                "plus_minus": "-"
            },
            "number_in_reference": 4,
            "term": {
                "id": "GO:0010729",
                "label": "positive regulation of hydrogen peroxide biosynthetic process"
            }
        },
        {
            "input_list": {
                "number_in_list": 0,
                "fold_enrichment": 0,
                "fdr": 1,
                "expected": 0.2848679098679099,
                "pValue": 0.999999999956702,
                "list_name": "upload_1",
                "plus_minus": "-"
            },
            "number_in_reference": 2,
            "term": {
                "id": "GO:0010725",
                "label": "regulation of primitive erythrocyte differentiation"
            }
        },
        {
            "input_list": {
                "number_in_list": 0,
                "fold_enrichment": 0,
                "fdr": 1,
                "expected": 0.42730186480186483,
                "pValue": 0.9999999999637958,
                "list_name": "upload_1",
                "plus_minus": "-"
            },
            "number_in_reference": 3,
            "term": {
                "id": "GO:0010724",
                "label": "regulation of definitive erythrocyte differentiation"
            }
        },
        {
            "input_list": {
                "number_in_list": 0,
                "fold_enrichment": 0,
                "fdr": 1,
                "expected": 0.14243395493395494,
                "pValue": 0.9999999999549628,
                "list_name": "upload_1",
                "plus_minus": "-"
            },
            "number_in_reference": 1,
            "term": {
                "id": "GO:0010722",
                "label": "regulation of ferrochelatase activity"
            }
        },
        {
            "input_list": {
                "number_in_list": 0,
                "fold_enrichment": 0,
                "fdr": 1,
                "expected": 0.9970376845376845,
                "pValue": 0.6033649929266008,
                "list_name": "upload_1",
                "plus_minus": "-"
            },
            "number_in_reference": 7,
            "term": {
                "id": "GO:0061470",
                "label": "T follicular helper cell differentiation"
            }
        },
        {
            "input_list": {
                "number_in_list": 0,
                "fold_enrichment": 0,
                "fdr": 0.1783945431258811,
                "expected": 3.8457167832167833,
                "pValue": 0.02563039096278158,
                "list_name": "upload_1",
                "plus_minus": "-"
            },
            "number_in_reference": 27,
            "term": {
                "id": "GO:0010714",
                "label": "positive regulation of collagen metabolic process"
            }
        },
        {
            "input_list": {
                "number_in_list": 0,
                "fold_enrichment": 0,
                "fdr": 1,
                "expected": 0.14243395493395494,
                "pValue": 0.9999999999549628,
                "list_name": "upload_1",
                "plus_minus": "-"
            },
            "number_in_reference": 1,
            "term": {
                "id": "GO:0010711",
                "label": "negative regulation of collagen catabolic process"
            }
        },
        {
            "input_list": {
                "number_in_list": 0,
                "fold_enrichment": 0,
                "fdr": 1,
                "expected": 0.14243395493395494,
                "pValue": 0.9999999999549628,
                "list_name": "upload_1",
                "plus_minus": "-"
            },
            "number_in_reference": 1,
            "term": {
                "id": "GO:0093001",
                "label": "glycolysis from storage polysaccharide through glucose-1-phosphate"
            }
        },
        {
            "input_list": {
                "number_in_list": 0,
                "fold_enrichment": 0,
                "fdr": 1,
                "expected": 0.14243395493395494,
                "pValue": 0.9999999999549628,
                "list_name": "upload_1",
                "plus_minus": "-"
            },
            "number_in_reference": 1,
            "term": {
                "id": "GO:0010707",
                "label": "globoside biosynthetic process via lactosylceramide"
            }
        },
        {
            "input_list": {
                "number_in_list": 0,
                "fold_enrichment": 0,
                "fdr": 1,
                "expected": 0.8546037296037297,
                "pValue": 0.9999999999836819,
                "list_name": "upload_1",
                "plus_minus": "-"
            },
            "number_in_reference": 6,
            "term": {
                "id": "GO:0010706",
                "label": "ganglioside biosynthetic process via lactosylceramide"
            }
        },
        {
            "input_list": {
                "number_in_list": 0,
                "fold_enrichment": 0,
                "fdr": 1,
                "expected": 0.2848679098679099,
                "pValue": 0.999999999956702,
                "list_name": "upload_1",
                "plus_minus": "-"
            },
            "number_in_reference": 2,
            "term": {
                "id": "GO:0010705",
                "label": "meiotic DNA double-strand break processing involved in reciprocal meiotic recombination"
            }
        },
        {
            "input_list": {
                "number_in_list": 0,
                "fold_enrichment": 0,
                "fdr": 1,
                "expected": 0.42730186480186483,
                "pValue": 0.9999999999637958,
                "list_name": "upload_1",
                "plus_minus": "-"
            },
            "number_in_reference": 3,
            "term": {
                "id": "GO:0010701",
                "label": "positive regulation of norepinephrine secretion"
            }
        },
        {
            "input_list": {
                "number_in_list": 0,
                "fold_enrichment": 0,
                "fdr": 1,
                "expected": 0.8546037296037297,
                "pValue": 0.9999999999836819,
                "list_name": "upload_1",
                "plus_minus": "-"
            },
            "number_in_reference": 6,
            "term": {
                "id": "GO:0010700",
                "label": "negative regulation of norepinephrine secretion"
            }
        },
        {
            "input_list": {
                "number_in_list": 0,
                "fold_enrichment": 0,
                "fdr": 1,
                "expected": 0.14243395493395494,
                "pValue": 0.9999999999549628,
                "list_name": "upload_1",
                "plus_minus": "-"
            },
            "number_in_reference": 1,
            "term": {
                "id": "GO:1903788",
                "label": "positive regulation of glutathione biosynthetic process"
            }
        },
        {
            "input_list": {
                "number_in_list": 0,
                "fold_enrichment": 0,
                "fdr": 1,
                "expected": 0.14243395493395494,
                "pValue": 0.9999999999549628,
                "list_name": "upload_1",
                "plus_minus": "-"
            },
            "number_in_reference": 1,
            "term": {
                "id": "GO:0061452",
                "label": "retrotrapezoid nucleus neuron differentiation"
            }
        },
        {
            "input_list": {
                "number_in_list": 0,
                "fold_enrichment": 0,
                "fdr": 1,
                "expected": 0.14243395493395494,
                "pValue": 0.9999999999549628,
                "list_name": "upload_1",
                "plus_minus": "-"
            },
            "number_in_reference": 1,
            "term": {
                "id": "GO:0061451",
                "label": "retrotrapezoid nucleus development"
            }
        },
        {
            "input_list": {
                "number_in_list": 0,
                "fold_enrichment": 0,
                "fdr": 1,
                "expected": 0.14243395493395494,
                "pValue": 0.9999999999549628,
                "list_name": "upload_1",
                "plus_minus": "-"
            },
            "number_in_reference": 1,
            "term": {
                "id": "GO:0061450",
                "label": "trophoblast cell migration"
            }
        },
        {
            "input_list": {
                "number_in_list": 0,
                "fold_enrichment": 0,
                "fdr": 1,
                "expected": 0.14243395493395494,
                "pValue": 0.9999999999549628,
                "list_name": "upload_1",
                "plus_minus": "-"
            },
            "number_in_reference": 1,
            "term": {
                "id": "GO:1903781",
                "label": "positive regulation of cardiac conduction"
            }
        },
        {
            "input_list": {
                "number_in_list": 0,
                "fold_enrichment": 0,
                "fdr": 1,
                "expected": 0.14243395493395494,
                "pValue": 0.9999999999549628,
                "list_name": "upload_1",
                "plus_minus": "-"
            },
            "number_in_reference": 1,
            "term": {
                "id": "GO:1903780",
                "label": "negative regulation of cardiac conduction"
            }
        },
        {
            "input_list": {
                "number_in_list": 0,
                "fold_enrichment": 0,
                "fdr": 1,
                "expected": 0.14243395493395494,
                "pValue": 0.9999999999549628,
                "list_name": "upload_1",
                "plus_minus": "-"
            },
            "number_in_reference": 1,
            "term": {
                "id": "GO:1903778",
                "label": "protein localization to vacuolar membrane"
            }
        },
        {
            "input_list": {
                "number_in_list": 0,
                "fold_enrichment": 0,
                "fdr": 1,
                "expected": 0.14243395493395494,
                "pValue": 0.9999999999549628,
                "list_name": "upload_1",
                "plus_minus": "-"
            },
            "number_in_reference": 1,
            "term": {
                "id": "GO:0061444",
                "label": "endocardial cushion cell development"
            }
        },
        {
            "input_list": {
                "number_in_list": 0,
                "fold_enrichment": 0,
                "fdr": 1,
                "expected": 0.14243395493395494,
                "pValue": 0.9999999999549628,
                "list_name": "upload_1",
                "plus_minus": "-"
            },
            "number_in_reference": 1,
            "term": {
                "id": "GO:1903775",
                "label": "regulation of DNA double-strand break processing"
            }
        },
        {
            "input_list": {
                "number_in_list": 0,
                "fold_enrichment": 0,
                "fdr": 1,
                "expected": 0.42730186480186483,
                "pValue": 0.9999999999637958,
                "list_name": "upload_1",
                "plus_minus": "-"
            },
            "number_in_reference": 3,
            "term": {
                "id": "GO:1903774",
                "label": "positive regulation of viral budding via host ESCRT complex"
            }
        },
        {
            "input_list": {
                "number_in_list": 0,
                "fold_enrichment": 0,
                "fdr": 1,
                "expected": 0.42730186480186483,
                "pValue": 0.9999999999637958,
                "list_name": "upload_1",
                "plus_minus": "-"
            },
            "number_in_reference": 3,
            "term": {
                "id": "GO:1903772",
                "label": "regulation of viral budding via host ESCRT complex"
            }
        },
        {
            "input_list": {
                "number_in_list": 0,
                "fold_enrichment": 0,
                "fdr": 1,
                "expected": 0.2848679098679099,
                "pValue": 0.999999999956702,
                "list_name": "upload_1",
                "plus_minus": "-"
            },
            "number_in_reference": 2,
            "term": {
                "id": "GO:0061441",
                "label": "renal artery morphogenesis"
            }
        },
        {
            "input_list": {
                "number_in_list": 0,
                "fold_enrichment": 0,
                "fdr": 1,
                "expected": 0.14243395493395494,
                "pValue": 0.9999999999549628,
                "list_name": "upload_1",
                "plus_minus": "-"
            },
            "number_in_reference": 1,
            "term": {
                "id": "GO:1903771",
                "label": "positive regulation of beta-galactosidase activity"
            }
        },
        {
            "input_list": {
                "number_in_list": 0,
                "fold_enrichment": 0,
                "fdr": 1,
                "expected": 0.14243395493395494,
                "pValue": 0.9999999999549628,
                "list_name": "upload_1",
                "plus_minus": "-"
            },
            "number_in_reference": 1,
            "term": {
                "id": "GO:1903770",
                "label": "negative regulation of beta-galactosidase activity"
            }
        },
        {
            "input_list": {
                "number_in_list": 0,
                "fold_enrichment": 0,
                "fdr": 0.182150977300181,
                "expected": 3.988150738150738,
                "pValue": 0.026265685764337587,
                "list_name": "upload_1",
                "plus_minus": "-"
            },
            "number_in_reference": 28,
            "term": {
                "id": "GO:0035195",
                "label": "miRNA-mediated post-transcriptional gene silencing"
            }
        },
        {
            "input_list": {
                "number_in_list": 0,
                "fold_enrichment": 0,
                "fdr": 1,
                "expected": 0.42730186480186483,
                "pValue": 0.9999999999637958,
                "list_name": "upload_1",
                "plus_minus": "-"
            },
            "number_in_reference": 3,
            "term": {
                "id": "GO:1903766",
                "label": "positive regulation of potassium ion export across plasma membrane"
            }
        },
        {
            "input_list": {
                "number_in_list": 0,
                "fold_enrichment": 0,
                "fdr": 1,
                "expected": 0.14243395493395494,
                "pValue": 0.9999999999549628,
                "list_name": "upload_1",
                "plus_minus": "-"
            },
            "number_in_reference": 1,
            "term": {
                "id": "GO:0061433",
                "label": "cellular response to caloric restriction"
            }
        },
        {
            "input_list": {
                "number_in_list": 0,
                "fold_enrichment": 0,
                "fdr": 1,
                "expected": 0.2848679098679099,
                "pValue": 0.999999999956702,
                "list_name": "upload_1",
                "plus_minus": "-"
            },
            "number_in_reference": 2,
            "term": {
                "id": "GO:1903762",
                "label": "positive regulation of voltage-gated potassium channel activity involved in ventricular cardiac muscle cell action potential repolarization"
            }
        },
        {
            "input_list": {
                "number_in_list": 0,
                "fold_enrichment": 0,
                "fdr": 0.9052655035953552,
                "expected": 1.5667735042735045,
                "pValue": 0.3829398390856688,
                "list_name": "upload_1",
                "plus_minus": "-"
            },
            "number_in_reference": 11,
            "term": {
                "id": "GO:0061430",
                "label": "bone trabecula morphogenesis"
            }
        },
        {
            "input_list": {
                "number_in_list": 0,
                "fold_enrichment": 0,
                "fdr": 1,
                "expected": 0.42730186480186483,
                "pValue": 0.9999999999637958,
                "list_name": "upload_1",
                "plus_minus": "-"
            },
            "number_in_reference": 3,
            "term": {
                "id": "GO:1903760",
                "label": "regulation of voltage-gated potassium channel activity involved in ventricular cardiac muscle cell action potential repolarization"
            }
        },
        {
            "input_list": {
                "number_in_list": 0,
                "fold_enrichment": 0,
                "fdr": 1,
                "expected": 0.14243395493395494,
                "pValue": 0.9999999999549628,
                "list_name": "upload_1",
                "plus_minus": "-"
            },
            "number_in_reference": 1,
            "term": {
                "id": "GO:1903755",
                "label": "positive regulation of SUMO transferase activity"
            }
        },
        {
            "input_list": {
                "number_in_list": 0,
                "fold_enrichment": 0,
                "fdr": 1,
                "expected": 0.9970376845376845,
                "pValue": 0.6033649929266008,
                "list_name": "upload_1",
                "plus_minus": "-"
            },
            "number_in_reference": 7,
            "term": {
                "id": "GO:1903753",
                "label": "negative regulation of p38MAPK cascade"
            }
        },
        {
            "input_list": {
                "number_in_list": 0,
                "fold_enrichment": 0,
                "fdr": 1,
                "expected": 0.5697358197358198,
                "pValue": 0.9999999999660821,
                "list_name": "upload_1",
                "plus_minus": "-"
            },
            "number_in_reference": 4,
            "term": {
                "id": "GO:0039530",
                "label": "MDA-5 signaling pathway"
            }
        },
        {
            "input_list": {
                "number_in_list": 0,
                "fold_enrichment": 0,
                "fdr": 1,
                "expected": 0.9970376845376845,
                "pValue": 0.6033649929266008,
                "list_name": "upload_1",
                "plus_minus": "-"
            },
            "number_in_reference": 7,
            "term": {
                "id": "GO:1903748",
                "label": "negative regulation of establishment of protein localization to mitochondrion"
            }
        },
        {
            "input_list": {
                "number_in_list": 0,
                "fold_enrichment": 0,
                "fdr": 1,
                "expected": 0.2848679098679099,
                "pValue": 0.999999999956702,
                "list_name": "upload_1",
                "plus_minus": "-"
            },
            "number_in_reference": 2,
            "term": {
                "id": "GO:1903744",
                "label": "positive regulation of anterograde synaptic vesicle transport"
            }
        },
        {
            "input_list": {
                "number_in_list": 0,
                "fold_enrichment": 0,
                "fdr": 1,
                "expected": 0.2848679098679099,
                "pValue": 0.999999999956702,
                "list_name": "upload_1",
                "plus_minus": "-"
            },
            "number_in_reference": 2,
            "term": {
                "id": "GO:1903742",
                "label": "regulation of anterograde synaptic vesicle transport"
            }
        },
        {
            "input_list": {
                "number_in_list": 0,
                "fold_enrichment": 0,
                "fdr": 1,
                "expected": 0.14243395493395494,
                "pValue": 0.9999999999549628,
                "list_name": "upload_1",
                "plus_minus": "-"
            },
            "number_in_reference": 1,
            "term": {
                "id": "GO:0039521",
                "label": "suppression by virus of host autophagy"
            }
        },
        {
            "input_list": {
                "number_in_list": 0,
                "fold_enrichment": 0,
                "fdr": 1,
                "expected": 0.14243395493395494,
                "pValue": 0.9999999999549628,
                "list_name": "upload_1",
                "plus_minus": "-"
            },
            "number_in_reference": 1,
            "term": {
                "id": "GO:0039519",
                "label": "modulation by virus of host autophagy"
            }
        },
        {
            "input_list": {
                "number_in_list": 0,
                "fold_enrichment": 0,
                "fdr": 1,
                "expected": 0.7121697746697747,
                "pValue": 0.9999999999813842,
                "list_name": "upload_1",
                "plus_minus": "-"
            },
            "number_in_reference": 5,
            "term": {
                "id": "GO:1903724",
                "label": "positive regulation of centriole elongation"
            }
        },
        {
            "input_list": {
                "number_in_list": 0,
                "fold_enrichment": 0,
                "fdr": 1,
                "expected": 0.2848679098679099,
                "pValue": 0.999999999956702,
                "list_name": "upload_1",
                "plus_minus": "-"
            },
            "number_in_reference": 2,
            "term": {
                "id": "GO:1903723",
                "label": "negative regulation of centriole elongation"
            }
        },
        {
            "input_list": {
                "number_in_list": 0,
                "fold_enrichment": 0,
                "fdr": 1,
                "expected": 0.9970376845376845,
                "pValue": 0.6033649929266008,
                "list_name": "upload_1",
                "plus_minus": "-"
            },
            "number_in_reference": 7,
            "term": {
                "id": "GO:1903722",
                "label": "regulation of centriole elongation"
            }
        },
        {
            "input_list": {
                "number_in_list": 0,
                "fold_enrichment": 0,
                "fdr": 1,
                "expected": 0.14243395493395494,
                "pValue": 0.9999999999549628,
                "list_name": "upload_1",
                "plus_minus": "-"
            },
            "number_in_reference": 1,
            "term": {
                "id": "GO:1903720",
                "label": "negative regulation of I-kappaB phosphorylation"
            }
        },
        {
            "input_list": {
                "number_in_list": 0,
                "fold_enrichment": 0,
                "fdr": 1,
                "expected": 0.14243395493395494,
                "pValue": 0.9999999999549628,
                "list_name": "upload_1",
                "plus_minus": "-"
            },
            "number_in_reference": 1,
            "term": {
                "id": "GO:1903709",
                "label": "uterine gland development"
            }
        },
        {
            "input_list": {
                "number_in_list": 0,
                "fold_enrichment": 0,
                "fdr": 1,
                "expected": 0.14243395493395494,
                "pValue": 0.9999999999549628,
                "list_name": "upload_1",
                "plus_minus": "-"
            },
            "number_in_reference": 1,
            "term": {
                "id": "GO:1903703",
                "label": "enterocyte differentiation"
            }
        },
        {
            "input_list": {
                "number_in_list": 0,
                "fold_enrichment": 0,
                "fdr": 1,
                "expected": 0.2848679098679099,
                "pValue": 0.999999999956702,
                "list_name": "upload_1",
                "plus_minus": "-"
            },
            "number_in_reference": 2,
            "term": {
                "id": "GO:1903701",
                "label": "substantia propria of cornea development"
            }
        },
        {
            "input_list": {
                "number_in_list": 0,
                "fold_enrichment": 0,
                "fdr": 1,
                "expected": 0.2848679098679099,
                "pValue": 0.999999999956702,
                "list_name": "upload_1",
                "plus_minus": "-"
            },
            "number_in_reference": 2,
            "term": {
                "id": "GO:0035128",
                "label": "post-embryonic forelimb morphogenesis"
            }
        },
        {
            "input_list": {
                "number_in_list": 0,
                "fold_enrichment": 0,
                "fdr": 1,
                "expected": 0.14243395493395494,
                "pValue": 0.9999999999549628,
                "list_name": "upload_1",
                "plus_minus": "-"
            },
            "number_in_reference": 1,
            "term": {
                "id": "GO:0060989",
                "label": "lipid tube assembly involved in organelle fusion"
            }
        },
        {
            "input_list": {
                "number_in_list": 0,
                "fold_enrichment": 0,
                "fdr": 1,
                "expected": 0.42730186480186483,
                "pValue": 0.9999999999637958,
                "list_name": "upload_1",
                "plus_minus": "-"
            },
            "number_in_reference": 3,
            "term": {
                "id": "GO:0060988",
                "label": "lipid tube assembly"
            }
        },
        {
            "input_list": {
                "number_in_list": 0,
                "fold_enrichment": 0,
                "fdr": 1,
                "expected": 0.14243395493395494,
                "pValue": 0.9999999999549628,
                "list_name": "upload_1",
                "plus_minus": "-"
            },
            "number_in_reference": 1,
            "term": {
                "id": "GO:0060981",
                "label": "cell migration involved in coronary angiogenesis"
            }
        },
        {
            "input_list": {
                "number_in_list": 0,
                "fold_enrichment": 0,
                "fdr": 1,
                "expected": 0.14243395493395494,
                "pValue": 0.9999999999549628,
                "list_name": "upload_1",
                "plus_minus": "-"
            },
            "number_in_reference": 1,
            "term": {
                "id": "GO:0060980",
                "label": "cell migration involved in coronary vasculogenesis"
            }
        },
        {
            "input_list": {
                "number_in_list": 0,
                "fold_enrichment": 0,
                "fdr": 1,
                "expected": 0.14243395493395494,
                "pValue": 0.9999999999549628,
                "list_name": "upload_1",
                "plus_minus": "-"
            },
            "number_in_reference": 1,
            "term": {
                "id": "GO:0060975",
                "label": "cardioblast migration to the midline involved in heart field formation"
            }
        },
        {
            "input_list": {
                "number_in_list": 0,
                "fold_enrichment": 0,
                "fdr": 1,
                "expected": 0.2848679098679099,
                "pValue": 0.999999999956702,
                "list_name": "upload_1",
                "plus_minus": "-"
            },
            "number_in_reference": 2,
            "term": {
                "id": "GO:0060974",
                "label": "cell migration involved in heart formation"
            }
        },
        {
            "input_list": {
                "number_in_list": 0,
                "fold_enrichment": 0,
                "fdr": 1,
                "expected": 0.8546037296037297,
                "pValue": 0.9999999999836819,
                "list_name": "upload_1",
                "plus_minus": "-"
            },
            "number_in_reference": 6,
            "term": {
                "id": "GO:0060971",
                "label": "embryonic heart tube left/right pattern formation"
            }
        },
        {
            "input_list": {
                "number_in_list": 0,
                "fold_enrichment": 0,
                "fdr": 1,
                "expected": 0.14243395493395494,
                "pValue": 0.9999999999549628,
                "list_name": "upload_1",
                "plus_minus": "-"
            },
            "number_in_reference": 1,
            "term": {
                "id": "GO:0046692",
                "label": "sperm competition"
            }
        },
        {
            "input_list": {
                "number_in_list": 0,
                "fold_enrichment": 0,
                "fdr": 1,
                "expected": 0.2848679098679099,
                "pValue": 0.999999999956702,
                "list_name": "upload_1",
                "plus_minus": "-"
            },
            "number_in_reference": 2,
            "term": {
                "id": "GO:0046684",
                "label": "response to pyrethroid"
            }
        },
        {
            "input_list": {
                "number_in_list": 0,
                "fold_enrichment": 0,
                "fdr": 1,
                "expected": 0.42730186480186483,
                "pValue": 0.9999999999637958,
                "list_name": "upload_1",
                "plus_minus": "-"
            },
            "number_in_reference": 3,
            "term": {
                "id": "GO:0046671",
                "label": "negative regulation of retinal cell programmed cell death"
            }
        },
        {
            "input_list": {
                "number_in_list": 0,
                "fold_enrichment": 0,
                "fdr": 1,
                "expected": 0.14243395493395494,
                "pValue": 0.9999999999549628,
                "list_name": "upload_1",
                "plus_minus": "-"
            },
            "number_in_reference": 1,
            "term": {
                "id": "GO:0060945",
                "label": "cardiac neuron differentiation"
            }
        },
        {
            "input_list": {
                "number_in_list": 0,
                "fold_enrichment": 0,
                "fdr": 1,
                "expected": 0.2848679098679099,
                "pValue": 0.999999999956702,
                "list_name": "upload_1",
                "plus_minus": "-"
            },
            "number_in_reference": 2,
            "term": {
                "id": "GO:0060940",
                "label": "epithelial to mesenchymal transition involved in cardiac fibroblast development"
            }
        },
        {
            "input_list": {
                "number_in_list": 0,
                "fold_enrichment": 0,
                "fdr": 1,
                "expected": 0.7121697746697747,
                "pValue": 0.9999999999813842,
                "list_name": "upload_1",
                "plus_minus": "-"
            },
            "number_in_reference": 5,
            "term": {
                "id": "GO:0046668",
                "label": "regulation of retinal cell programmed cell death"
            }
        },
        {
            "input_list": {
                "number_in_list": 0,
                "fold_enrichment": 0,
                "fdr": 1,
                "expected": 0.5697358197358198,
                "pValue": 0.9999999999660821,
                "list_name": "upload_1",
                "plus_minus": "-"
            },
            "number_in_reference": 4,
            "term": {
                "id": "GO:0046666",
                "label": "retinal cell programmed cell death"
            }
        },
        {
            "input_list": {
                "number_in_list": 0,
                "fold_enrichment": 0,
                "fdr": 1,
                "expected": 0.42730186480186483,
                "pValue": 0.9999999999637958,
                "list_name": "upload_1",
                "plus_minus": "-"
            },
            "number_in_reference": 3,
            "term": {
                "id": "GO:0060939",
                "label": "epicardium-derived cardiac fibroblast cell development"
            }
        },
        {
            "input_list": {
                "number_in_list": 0,
                "fold_enrichment": 0,
                "fdr": 1,
                "expected": 0.42730186480186483,
                "pValue": 0.9999999999637958,
                "list_name": "upload_1",
                "plus_minus": "-"
            },
            "number_in_reference": 3,
            "term": {
                "id": "GO:0060938",
                "label": "epicardium-derived cardiac fibroblast cell differentiation"
            }
        },
        {
            "input_list": {
                "number_in_list": 0,
                "fold_enrichment": 0,
                "fdr": 1,
                "expected": 0.5697358197358198,
                "pValue": 0.9999999999660821,
                "list_name": "upload_1",
                "plus_minus": "-"
            },
            "number_in_reference": 4,
            "term": {
                "id": "GO:0060936",
                "label": "cardiac fibroblast cell development"
            }
        },
        {
            "input_list": {
                "number_in_list": 0,
                "fold_enrichment": 0,
                "fdr": 1,
                "expected": 0.5697358197358198,
                "pValue": 0.9999999999660821,
                "list_name": "upload_1",
                "plus_minus": "-"
            },
            "number_in_reference": 4,
            "term": {
                "id": "GO:0060935",
                "label": "cardiac fibroblast cell differentiation"
            }
        },
        {
            "input_list": {
                "number_in_list": 0,
                "fold_enrichment": 0,
                "fdr": 1,
                "expected": 0.5697358197358198,
                "pValue": 0.9999999999660821,
                "list_name": "upload_1",
                "plus_minus": "-"
            },
            "number_in_reference": 4,
            "term": {
                "id": "GO:0060932",
                "label": "His-Purkinje system cell differentiation"
            }
        },
        {
            "input_list": {
                "number_in_list": 0,
                "fold_enrichment": 0,
                "fdr": 1,
                "expected": 0.14243395493395494,
                "pValue": 0.9999999999549628,
                "list_name": "upload_1",
                "plus_minus": "-"
            },
            "number_in_reference": 1,
            "term": {
                "id": "GO:0060930",
                "label": "sinoatrial node cell fate commitment"
            }
        },
        {
            "input_list": {
                "number_in_list": 0,
                "fold_enrichment": 0,
                "fdr": 1,
                "expected": 0.14243395493395494,
                "pValue": 0.9999999999549628,
                "list_name": "upload_1",
                "plus_minus": "-"
            },
            "number_in_reference": 1,
            "term": {
                "id": "GO:0046657",
                "label": "folic acid catabolic process"
            }
        },
        {
            "input_list": {
                "number_in_list": 0,
                "fold_enrichment": 0,
                "fdr": 1,
                "expected": 0.2848679098679099,
                "pValue": 0.999999999956702,
                "list_name": "upload_1",
                "plus_minus": "-"
            },
            "number_in_reference": 2,
            "term": {
                "id": "GO:0060929",
                "label": "atrioventricular node cell fate commitment"
            }
        },
        {
            "input_list": {
                "number_in_list": 0,
                "fold_enrichment": 0,
                "fdr": 1,
                "expected": 0.42730186480186483,
                "pValue": 0.9999999999637958,
                "list_name": "upload_1",
                "plus_minus": "-"
            },
            "number_in_reference": 3,
            "term": {
                "id": "GO:0060927",
                "label": "cardiac pacemaker cell fate commitment"
            }
        },
        {
            "input_list": {
                "number_in_list": 0,
                "fold_enrichment": 0,
                "fdr": 1,
                "expected": 0.14243395493395494,
                "pValue": 0.9999999999549628,
                "list_name": "upload_1",
                "plus_minus": "-"
            },
            "number_in_reference": 1,
            "term": {
                "id": "GO:1904199",
                "label": "positive regulation of regulation of vascular associated smooth muscle cell membrane depolarization"
            }
        },
        {
            "input_list": {
                "number_in_list": 0,
                "fold_enrichment": 0,
                "fdr": 1,
                "expected": 0.14243395493395494,
                "pValue": 0.9999999999549628,
                "list_name": "upload_1",
                "plus_minus": "-"
            },
            "number_in_reference": 1,
            "term": {
                "id": "GO:1904197",
                "label": "positive regulation of granulosa cell proliferation"
            }
        },
        {
            "input_list": {
                "number_in_list": 0,
                "fold_enrichment": 0,
                "fdr": 1,
                "expected": 0.14243395493395494,
                "pValue": 0.9999999999549628,
                "list_name": "upload_1",
                "plus_minus": "-"
            },
            "number_in_reference": 1,
            "term": {
                "id": "GO:1904195",
                "label": "regulation of granulosa cell proliferation"
            }
        },
        {
            "input_list": {
                "number_in_list": 0,
                "fold_enrichment": 0,
                "fdr": 1,
                "expected": 0.14243395493395494,
                "pValue": 0.9999999999549628,
                "list_name": "upload_1",
                "plus_minus": "-"
            },
            "number_in_reference": 1,
            "term": {
                "id": "GO:1904193",
                "label": "negative regulation of cholangiocyte apoptotic process"
            }
        },
        {
            "input_list": {
                "number_in_list": 0,
                "fold_enrichment": 0,
                "fdr": 1,
                "expected": 0.14243395493395494,
                "pValue": 0.9999999999549628,
                "list_name": "upload_1",
                "plus_minus": "-"
            },
            "number_in_reference": 1,
            "term": {
                "id": "GO:1904192",
                "label": "regulation of cholangiocyte apoptotic process"
            }
        },
        {
            "input_list": {
                "number_in_list": 0,
                "fold_enrichment": 0,
                "fdr": 1,
                "expected": 0.5697358197358198,
                "pValue": 0.9999999999660821,
                "list_name": "upload_1",
                "plus_minus": "-"
            },
            "number_in_reference": 4,
            "term": {
                "id": "GO:0060913",
                "label": "cardiac cell fate determination"
            }
        },
        {
            "input_list": {
                "number_in_list": 0,
                "fold_enrichment": 0,
                "fdr": 1,
                "expected": 0.14243395493395494,
                "pValue": 0.9999999999549628,
                "list_name": "upload_1",
                "plus_minus": "-"
            },
            "number_in_reference": 1,
            "term": {
                "id": "GO:1904189",
                "label": "positive regulation of transformation of host cell by virus"
            }
        },
        {
            "input_list": {
                "number_in_list": 0,
                "fold_enrichment": 0,
                "fdr": 1,
                "expected": 0.14243395493395494,
                "pValue": 0.9999999999549628,
                "list_name": "upload_1",
                "plus_minus": "-"
            },
            "number_in_reference": 1,
            "term": {
                "id": "GO:1904188",
                "label": "negative regulation of transformation of host cell by virus"
            }
        },
        {
            "input_list": {
                "number_in_list": 0,
                "fold_enrichment": 0,
                "fdr": 1,
                "expected": 0.2848679098679099,
                "pValue": 0.999999999956702,
                "list_name": "upload_1",
                "plus_minus": "-"
            },
            "number_in_reference": 2,
            "term": {
                "id": "GO:1904187",
                "label": "regulation of transformation of host cell by virus"
            }
        },
        {
            "input_list": {
                "number_in_list": 0,
                "fold_enrichment": 0,
                "fdr": 1,
                "expected": 0.14243395493395494,
                "pValue": 0.9999999999549628,
                "list_name": "upload_1",
                "plus_minus": "-"
            },
            "number_in_reference": 1,
            "term": {
                "id": "GO:1904182",
                "label": "regulation of pyruvate dehydrogenase activity"
            }
        },
        {
            "input_list": {
                "number_in_list": 0,
                "fold_enrichment": 0,
                "fdr": 1,
                "expected": 0.14243395493395494,
                "pValue": 0.9999999999549628,
                "list_name": "upload_1",
                "plus_minus": "-"
            },
            "number_in_reference": 1,
            "term": {
                "id": "GO:0042275",
                "label": "error-free postreplication DNA repair"
            }
        },
        {
            "input_list": {
                "number_in_list": 0,
                "fold_enrichment": 0,
                "fdr": 1,
                "expected": 0.14243395493395494,
                "pValue": 0.9999999999549628,
                "list_name": "upload_1",
                "plus_minus": "-"
            },
            "number_in_reference": 1,
            "term": {
                "id": "GO:0097380",
                "label": "dorsal spinal cord interneuron anterior axon guidance"
            }
        },
        {
            "input_list": {
                "number_in_list": 0,
                "fold_enrichment": 0,
                "fdr": 1,
                "expected": 0.42730186480186483,
                "pValue": 0.9999999999637958,
                "list_name": "upload_1",
                "plus_minus": "-"
            },
            "number_in_reference": 3,
            "term": {
                "id": "GO:0042271",
                "label": "susceptibility to natural killer cell mediated cytotoxicity"
            }
        },
        {
            "input_list": {
                "number_in_list": 0,
                "fold_enrichment": 0,
                "fdr": 1,
                "expected": 0.8546037296037297,
                "pValue": 0.9999999999836819,
                "list_name": "upload_1",
                "plus_minus": "-"
            },
            "number_in_reference": 6,
            "term": {
                "id": "GO:0042270",
                "label": "protection from natural killer cell mediated cytotoxicity"
            }
        },
        {
            "input_list": {
                "number_in_list": 0,
                "fold_enrichment": 0,
                "fdr": 1,
                "expected": 0.14243395493395494,
                "pValue": 0.9999999999549628,
                "list_name": "upload_1",
                "plus_minus": "-"
            },
            "number_in_reference": 1,
            "term": {
                "id": "GO:0060904",
                "label": "regulation of protein folding in endoplasmic reticulum"
            }
        },
        {
            "input_list": {
                "number_in_list": 0,
                "fold_enrichment": 0,
                "fdr": 1,
                "expected": 0.2848679098679099,
                "pValue": 0.999999999956702,
                "list_name": "upload_1",
                "plus_minus": "-"
            },
            "number_in_reference": 2,
            "term": {
                "id": "GO:0060903",
                "label": "positive regulation of meiosis I"
            }
        },
        {
            "input_list": {
                "number_in_list": 0,
                "fold_enrichment": 0,
                "fdr": 1,
                "expected": 0.5697358197358198,
                "pValue": 0.9999999999660821,
                "list_name": "upload_1",
                "plus_minus": "-"
            },
            "number_in_reference": 4,
            "term": {
                "id": "GO:1904178",
                "label": "negative regulation of adipose tissue development"
            }
        },
        {
            "input_list": {
                "number_in_list": 0,
                "fold_enrichment": 0,
                "fdr": 1,
                "expected": 0.2848679098679099,
                "pValue": 0.999999999956702,
                "list_name": "upload_1",
                "plus_minus": "-"
            },
            "number_in_reference": 2,
            "term": {
                "id": "GO:1904172",
                "label": "positive regulation of bleb assembly"
            }
        },
        {
            "input_list": {
                "number_in_list": 0,
                "fold_enrichment": 0,
                "fdr": 1,
                "expected": 0.14243395493395494,
                "pValue": 0.9999999999549628,
                "list_name": "upload_1",
                "plus_minus": "-"
            },
            "number_in_reference": 1,
            "term": {
                "id": "GO:0097379",
                "label": "dorsal spinal cord interneuron posterior axon guidance"
            }
        },
        {
            "input_list": {
                "number_in_list": 0,
                "fold_enrichment": 0,
                "fdr": 1,
                "expected": 0.2848679098679099,
                "pValue": 0.999999999956702,
                "list_name": "upload_1",
                "plus_minus": "-"
            },
            "number_in_reference": 2,
            "term": {
                "id": "GO:0097378",
                "label": "dorsal spinal cord interneuron axon guidance"
            }
        },
        {
            "input_list": {
                "number_in_list": 0,
                "fold_enrichment": 0,
                "fdr": 1,
                "expected": 0.2848679098679099,
                "pValue": 0.999999999956702,
                "list_name": "upload_1",
                "plus_minus": "-"
            },
            "number_in_reference": 2,
            "term": {
                "id": "GO:1904170",
                "label": "regulation of bleb assembly"
            }
        },
        {
            "input_list": {
                "number_in_list": 0,
                "fold_enrichment": 0,
                "fdr": 1,
                "expected": 0.42730186480186483,
                "pValue": 0.9999999999637958,
                "list_name": "upload_1",
                "plus_minus": "-"
            },
            "number_in_reference": 3,
            "term": {
                "id": "GO:0097377",
                "label": "spinal cord interneuron axon guidance"
            }
        },
        {
            "input_list": {
                "number_in_list": 0,
                "fold_enrichment": 0,
                "fdr": 1,
                "expected": 0.5697358197358198,
                "pValue": 0.9999999999660821,
                "list_name": "upload_1",
                "plus_minus": "-"
            },
            "number_in_reference": 4,
            "term": {
                "id": "GO:0097376",
                "label": "interneuron axon guidance"
            }
        },
        {
            "input_list": {
                "number_in_list": 0,
                "fold_enrichment": 0,
                "fdr": 1,
                "expected": 0.42730186480186483,
                "pValue": 0.9999999999637958,
                "list_name": "upload_1",
                "plus_minus": "-"
            },
            "number_in_reference": 3,
            "term": {
                "id": "GO:0097374",
                "label": "sensory neuron axon guidance"
            }
        },
        {
            "input_list": {
                "number_in_list": 0,
                "fold_enrichment": 0,
                "fdr": 1,
                "expected": 0.14243395493395494,
                "pValue": 0.9999999999549628,
                "list_name": "upload_1",
                "plus_minus": "-"
            },
            "number_in_reference": 1,
            "term": {
                "id": "GO:0097370",
                "label": "protein O-GlcNAcylation via threonine"
            }
        },
        {
            "input_list": {
                "number_in_list": 0,
                "fold_enrichment": 0,
                "fdr": 1,
                "expected": 0.8546037296037297,
                "pValue": 0.9999999999836819,
                "list_name": "upload_1",
                "plus_minus": "-"
            },
            "number_in_reference": 6,
            "term": {
                "id": "GO:0042262",
                "label": "DNA protection"
            }
        },
        {
            "input_list": {
                "number_in_list": 0,
                "fold_enrichment": 0,
                "fdr": 1,
                "expected": 0.5697358197358198,
                "pValue": 0.9999999999660821,
                "list_name": "upload_1",
                "plus_minus": "-"
            },
            "number_in_reference": 4,
            "term": {
                "id": "GO:0034653",
                "label": "retinoic acid catabolic process"
            }
        },
        {
            "input_list": {
                "number_in_list": 0,
                "fold_enrichment": 0,
                "fdr": 1,
                "expected": 0.42730186480186483,
                "pValue": 0.9999999999637958,
                "list_name": "upload_1",
                "plus_minus": "-"
            },
            "number_in_reference": 3,
            "term": {
                "id": "GO:0034651",
                "label": "cortisol biosynthetic process"
            }
        },
        {
            "input_list": {
                "number_in_list": 0,
                "fold_enrichment": 0,
                "fdr": 1,
                "expected": 0.2848679098679099,
                "pValue": 0.999999999956702,
                "list_name": "upload_1",
                "plus_minus": "-"
            },
            "number_in_reference": 2,
            "term": {
                "id": "GO:0046619",
                "label": "lens placode formation involved in camera-type eye formation"
            }
        },
        {
            "input_list": {
                "number_in_list": 0,
                "fold_enrichment": 0,
                "fdr": 1,
                "expected": 0.2848679098679099,
                "pValue": 0.999999999956702,
                "list_name": "upload_1",
                "plus_minus": "-"
            },
            "number_in_reference": 2,
            "term": {
                "id": "GO:1904161",
                "label": "DNA synthesis involved in UV-damage excision repair"
            }
        },
        {
            "input_list": {
                "number_in_list": 0,
                "fold_enrichment": 0,
                "fdr": 1,
                "expected": 0.5697358197358198,
                "pValue": 0.9999999999660821,
                "list_name": "upload_1",
                "plus_minus": "-"
            },
            "number_in_reference": 4,
            "term": {
                "id": "GO:0097368",
                "label": "establishment of Sertoli cell barrier"
            }
        },
        {
            "input_list": {
                "number_in_list": 0,
                "fold_enrichment": 0,
                "fdr": 1,
                "expected": 1.2819055944055944,
                "pValue": 0.6249688796262314,
                "list_name": "upload_1",
                "plus_minus": "-"
            },
            "number_in_reference": 9,
            "term": {
                "id": "GO:0042256",
                "label": "cytosolic ribosome assembly"
            }
        },
        {
            "input_list": {
                "number_in_list": 0,
                "fold_enrichment": 0,
                "fdr": 1,
                "expected": 0.14243395493395494,
                "pValue": 0.9999999999549628,
                "list_name": "upload_1",
                "plus_minus": "-"
            },
            "number_in_reference": 1,
            "term": {
                "id": "GO:0034642",
                "label": "mitochondrion migration along actin filament"
            }
        },
        {
            "input_list": {
                "number_in_list": 0,
                "fold_enrichment": 0,
                "fdr": 1,
                "expected": 0.14243395493395494,
                "pValue": 0.9999999999549628,
                "list_name": "upload_1",
                "plus_minus": "-"
            },
            "number_in_reference": 1,
            "term": {
                "id": "GO:1904156",
                "label": "DN3 thymocyte differentiation"
            }
        },
        {
            "input_list": {
                "number_in_list": 0,
                "fold_enrichment": 0,
                "fdr": 1,
                "expected": 0.5697358197358198,
                "pValue": 0.9999999999660821,
                "list_name": "upload_1",
                "plus_minus": "-"
            },
            "number_in_reference": 4,
            "term": {
                "id": "GO:1904155",
                "label": "DN2 thymocyte differentiation"
            }
        },
        {
            "input_list": {
                "number_in_list": 0,
                "fold_enrichment": 0,
                "fdr": 1,
                "expected": 0.42730186480186483,
                "pValue": 0.9999999999637958,
                "list_name": "upload_1",
                "plus_minus": "-"
            },
            "number_in_reference": 3,
            "term": {
                "id": "GO:1904154",
                "label": "positive regulation of retrograde protein transport, ER to cytosol"
            }
        },
        {
            "input_list": {
                "number_in_list": 0,
                "fold_enrichment": 0,
                "fdr": 1,
                "expected": 0.42730186480186483,
                "pValue": 0.9999999999637958,
                "list_name": "upload_1",
                "plus_minus": "-"
            },
            "number_in_reference": 3,
            "term": {
                "id": "GO:0046604",
                "label": "positive regulation of mitotic centrosome separation"
            }
        },
        {
            "input_list": {
                "number_in_list": 0,
                "fold_enrichment": 0,
                "fdr": 1,
                "expected": 1.2819055944055944,
                "pValue": 0.6249688796262314,
                "list_name": "upload_1",
                "plus_minus": "-"
            },
            "number_in_reference": 9,
            "term": {
                "id": "GO:1904153",
                "label": "negative regulation of retrograde protein transport, ER to cytosol"
            }
        },
        {
            "input_list": {
                "number_in_list": 0,
                "fold_enrichment": 0,
                "fdr": 1,
                "expected": 0.14243395493395494,
                "pValue": 0.9999999999549628,
                "list_name": "upload_1",
                "plus_minus": "-"
            },
            "number_in_reference": 1,
            "term": {
                "id": "GO:0046603",
                "label": "negative regulation of mitotic centrosome separation"
            }
        },
        {
            "input_list": {
                "number_in_list": 0,
                "fold_enrichment": 0,
                "fdr": 1,
                "expected": 0.2848679098679099,
                "pValue": 0.999999999956702,
                "list_name": "upload_1",
                "plus_minus": "-"
            },
            "number_in_reference": 2,
            "term": {
                "id": "GO:0097359",
                "label": "UDP-glucosylation"
            }
        },
        {
            "input_list": {
                "number_in_list": 0,
                "fold_enrichment": 0,
                "fdr": 1,
                "expected": 0.5697358197358198,
                "pValue": 0.9999999999660821,
                "list_name": "upload_1",
                "plus_minus": "-"
            },
            "number_in_reference": 4,
            "term": {
                "id": "GO:1904151",
                "label": "positive regulation of microglial cell mediated cytotoxicity"
            }
        },
        {
            "input_list": {
                "number_in_list": 0,
                "fold_enrichment": 0,
                "fdr": 1,
                "expected": 0.14243395493395494,
                "pValue": 0.9999999999549628,
                "list_name": "upload_1",
                "plus_minus": "-"
            },
            "number_in_reference": 1,
            "term": {
                "id": "GO:1904150",
                "label": "negative regulation of microglial cell mediated cytotoxicity"
            }
        },
        {
            "input_list": {
                "number_in_list": 0,
                "fold_enrichment": 0,
                "fdr": 1,
                "expected": 0.5697358197358198,
                "pValue": 0.9999999999660821,
                "list_name": "upload_1",
                "plus_minus": "-"
            },
            "number_in_reference": 4,
            "term": {
                "id": "GO:0042249",
                "label": "establishment of planar polarity of embryonic epithelium"
            }
        },
        {
            "input_list": {
                "number_in_list": 0,
                "fold_enrichment": 0,
                "fdr": 1,
                "expected": 0.42730186480186483,
                "pValue": 0.9999999999637958,
                "list_name": "upload_1",
                "plus_minus": "-"
            },
            "number_in_reference": 3,
            "term": {
                "id": "GO:0097355",
                "label": "protein localization to heterochromatin"
            }
        },
        {
            "input_list": {
                "number_in_list": 0,
                "fold_enrichment": 0,
                "fdr": 1,
                "expected": 0.14243395493395494,
                "pValue": 0.9999999999549628,
                "list_name": "upload_1",
                "plus_minus": "-"
            },
            "number_in_reference": 1,
            "term": {
                "id": "GO:0042247",
                "label": "establishment of planar polarity of follicular epithelium"
            }
        },
        {
            "input_list": {
                "number_in_list": 0,
                "fold_enrichment": 0,
                "fdr": 1,
                "expected": 0.42730186480186483,
                "pValue": 0.9999999999637958,
                "list_name": "upload_1",
                "plus_minus": "-"
            },
            "number_in_reference": 3,
            "term": {
                "id": "GO:0042245",
                "label": "RNA repair"
            }
        },
        {
            "input_list": {
                "number_in_list": 0,
                "fold_enrichment": 0,
                "fdr": 1,
                "expected": 0.7121697746697747,
                "pValue": 0.9999999999813842,
                "list_name": "upload_1",
                "plus_minus": "-"
            },
            "number_in_reference": 5,
            "term": {
                "id": "GO:1904149",
                "label": "regulation of microglial cell mediated cytotoxicity"
            }
        },
        {
            "input_list": {
                "number_in_list": 0,
                "fold_enrichment": 0,
                "fdr": 1,
                "expected": 0.2848679098679099,
                "pValue": 0.999999999956702,
                "list_name": "upload_1",
                "plus_minus": "-"
            },
            "number_in_reference": 2,
            "term": {
                "id": "GO:0010694",
                "label": "positive regulation of alkaline phosphatase activity"
            }
        },
        {
            "input_list": {
                "number_in_list": 0,
                "fold_enrichment": 0,
                "fdr": 1,
                "expected": 0.2848679098679099,
                "pValue": 0.999999999956702,
                "list_name": "upload_1",
                "plus_minus": "-"
            },
            "number_in_reference": 2,
            "term": {
                "id": "GO:0010692",
                "label": "regulation of alkaline phosphatase activity"
            }
        },
        {
            "input_list": {
                "number_in_list": 0,
                "fold_enrichment": 0,
                "fdr": 1,
                "expected": 0.9970376845376845,
                "pValue": 0.6033649929266008,
                "list_name": "upload_1",
                "plus_minus": "-"
            },
            "number_in_reference": 7,
            "term": {
                "id": "GO:1904141",
                "label": "positive regulation of microglial cell migration"
            }
        },
        {
            "input_list": {
                "number_in_list": 0,
                "fold_enrichment": 0,
                "fdr": 1,
                "expected": 0.14243395493395494,
                "pValue": 0.9999999999549628,
                "list_name": "upload_1",
                "plus_minus": "-"
            },
            "number_in_reference": 1,
            "term": {
                "id": "GO:1904140",
                "label": "negative regulation of microglial cell migration"
            }
        },
        {
            "input_list": {
                "number_in_list": 0,
                "fold_enrichment": 0,
                "fdr": 1,
                "expected": 0.9970376845376845,
                "pValue": 0.6033649929266008,
                "list_name": "upload_1",
                "plus_minus": "-"
            },
            "number_in_reference": 7,
            "term": {
                "id": "GO:0034626",
                "label": "fatty acid elongation, polyunsaturated fatty acid"
            }
        },
        {
            "input_list": {
                "number_in_list": 0,
                "fold_enrichment": 0,
                "fdr": 1,
                "expected": 0.9970376845376845,
                "pValue": 0.6033649929266008,
                "list_name": "upload_1",
                "plus_minus": "-"
            },
            "number_in_reference": 7,
            "term": {
                "id": "GO:0034625",
                "label": "fatty acid elongation, monounsaturated fatty acid"
            }
        },
        {
            "input_list": {
                "number_in_list": 0,
                "fold_enrichment": 0,
                "fdr": 1,
                "expected": 1.2819055944055944,
                "pValue": 0.6249688796262314,
                "list_name": "upload_1",
                "plus_minus": "-"
            },
            "number_in_reference": 9,
            "term": {
                "id": "GO:0097341",
                "label": "zymogen inhibition"
            }
        },
        {
            "input_list": {
                "number_in_list": 0,
                "fold_enrichment": 0,
                "fdr": 1,
                "expected": 1.1394716394716395,
                "pValue": 0.6112676898342817,
                "list_name": "upload_1",
                "plus_minus": "-"
            },
            "number_in_reference": 8,
            "term": {
                "id": "GO:0097340",
                "label": "inhibition of cysteine-type endopeptidase activity"
            }
        },
        {
            "input_list": {
                "number_in_list": 0,
                "fold_enrichment": 0,
                "fdr": 1,
                "expected": 0.14243395493395494,
                "pValue": 0.9999999999549628,
                "list_name": "upload_1",
                "plus_minus": "-"
            },
            "number_in_reference": 1,
            "term": {
                "id": "GO:0030264",
                "label": "nuclear fragmentation involved in apoptotic nuclear change"
            }
        },
        {
            "input_list": {
                "number_in_list": 0,
                "fold_enrichment": 0,
                "fdr": 1,
                "expected": 1.1394716394716395,
                "pValue": 0.6112676898342817,
                "list_name": "upload_1",
                "plus_minus": "-"
            },
            "number_in_reference": 8,
            "term": {
                "id": "GO:1904139",
                "label": "regulation of microglial cell migration"
            }
        },
        {
            "input_list": {
                "number_in_list": 0,
                "fold_enrichment": 0,
                "fdr": 1,
                "expected": 0.14243395493395494,
                "pValue": 0.9999999999549628,
                "list_name": "upload_1",
                "plus_minus": "-"
            },
            "number_in_reference": 1,
            "term": {
                "id": "GO:1904120",
                "label": "positive regulation of otic vesicle morphogenesis"
            }
        },
        {
            "input_list": {
                "number_in_list": 0,
                "fold_enrichment": 0,
                "fdr": 1,
                "expected": 0.14243395493395494,
                "pValue": 0.9999999999549628,
                "list_name": "upload_1",
                "plus_minus": "-"
            },
            "number_in_reference": 1,
            "term": {
                "id": "GO:0097326",
                "label": "melanocyte adhesion"
            }
        },
        {
            "input_list": {
                "number_in_list": 0,
                "fold_enrichment": 0,
                "fdr": 1,
                "expected": 0.42730186480186483,
                "pValue": 0.9999999999637958,
                "list_name": "upload_1",
                "plus_minus": "-"
            },
            "number_in_reference": 3,
            "term": {
                "id": "GO:0097324",
                "label": "melanocyte migration"
            }
        },
        {
            "input_list": {
                "number_in_list": 0,
                "fold_enrichment": 0,
                "fdr": 1,
                "expected": 0.2848679098679099,
                "pValue": 0.999999999956702,
                "list_name": "upload_1",
                "plus_minus": "-"
            },
            "number_in_reference": 2,
            "term": {
                "id": "GO:0097323",
                "label": "B cell adhesion"
            }
        },
        {
            "input_list": {
                "number_in_list": 0,
                "fold_enrichment": 0,
                "fdr": 1,
                "expected": 0.42730186480186483,
                "pValue": 0.9999999999637958,
                "list_name": "upload_1",
                "plus_minus": "-"
            },
            "number_in_reference": 3,
            "term": {
                "id": "GO:0042214",
                "label": "terpene metabolic process"
            }
        },
        {
            "input_list": {
                "number_in_list": 0,
                "fold_enrichment": 0,
                "fdr": 0.7553484581787884,
                "expected": 1.994075369075369,
                "pValue": 0.24321001330062936,
                "list_name": "upload_1",
                "plus_minus": "-"
            },
            "number_in_reference": 14,
            "term": {
                "id": "GO:0097320",
                "label": "plasma membrane tubulation"
            }
        },
        {
            "input_list": {
                "number_in_list": 0,
                "fold_enrichment": 0,
                "fdr": 0.5481652491379194,
                "expected": 2.278943278943279,
                "pValue": 0.15118327805391413,
                "list_name": "upload_1",
                "plus_minus": "-"
            },
            "number_in_reference": 16,
            "term": {
                "id": "GO:0030242",
                "label": "autophagy of peroxisome"
            }
        },
        {
            "input_list": {
                "number_in_list": 0,
                "fold_enrichment": 0,
                "fdr": 1,
                "expected": 0.14243395493395494,
                "pValue": 0.9999999999549628,
                "list_name": "upload_1",
                "plus_minus": "-"
            },
            "number_in_reference": 1,
            "term": {
                "id": "GO:1904118",
                "label": "regulation of otic vesicle morphogenesis"
            }
        },
        {
            "input_list": {
                "number_in_list": 0,
                "fold_enrichment": 0,
                "fdr": 1,
                "expected": 0.7121697746697747,
                "pValue": 0.9999999999813842,
                "list_name": "upload_1",
                "plus_minus": "-"
            },
            "number_in_reference": 5,
            "term": {
                "id": "GO:0010668",
                "label": "ectodermal cell differentiation"
            }
        },
        {
            "input_list": {
                "number_in_list": 0,
                "fold_enrichment": 0,
                "fdr": 1,
                "expected": 0.8546037296037297,
                "pValue": 0.9999999999836819,
                "list_name": "upload_1",
                "plus_minus": "-"
            },
            "number_in_reference": 6,
            "term": {
                "id": "GO:0008358",
                "label": "maternal determination of anterior/posterior axis, embryo"
            }
        },
        {
            "input_list": {
                "number_in_list": 0,
                "fold_enrichment": 0,
                "fdr": 0.5598269187313242,
                "expected": 2.421377233877234,
                "pValue": 0.15586862448965033,
                "list_name": "upload_1",
                "plus_minus": "-"
            },
            "number_in_reference": 17,
            "term": {
                "id": "GO:0008356",
                "label": "asymmetric cell division"
            }
        },
        {
            "input_list": {
                "number_in_list": 0,
                "fold_enrichment": 0,
                "fdr": 1,
                "expected": 0.14243395493395494,
                "pValue": 0.9999999999549628,
                "list_name": "upload_1",
                "plus_minus": "-"
            },
            "number_in_reference": 1,
            "term": {
                "id": "GO:0097314",
                "label": "apoptosome assembly"
            }
        },
        {
            "input_list": {
                "number_in_list": 0,
                "fold_enrichment": 0,
                "fdr": 1,
                "expected": 0.14243395493395494,
                "pValue": 0.9999999999549628,
                "list_name": "upload_1",
                "plus_minus": "-"
            },
            "number_in_reference": 1,
            "term": {
                "id": "GO:0097310",
                "label": "cap2 mRNA methylation"
            }
        },
        {
            "input_list": {
                "number_in_list": 0,
                "fold_enrichment": 0,
                "fdr": 1,
                "expected": 0.2848679098679099,
                "pValue": 0.999999999956702,
                "list_name": "upload_1",
                "plus_minus": "-"
            },
            "number_in_reference": 2,
            "term": {
                "id": "GO:0030237",
                "label": "female sex determination"
            }
        },
        {
            "input_list": {
                "number_in_list": 0,
                "fold_enrichment": 0,
                "fdr": 1,
                "expected": 0.2848679098679099,
                "pValue": 0.999999999956702,
                "list_name": "upload_1",
                "plus_minus": "-"
            },
            "number_in_reference": 2,
            "term": {
                "id": "GO:1904105",
                "label": "positive regulation of convergent extension involved in gastrulation"
            }
        },
        {
            "input_list": {
                "number_in_list": 0,
                "fold_enrichment": 0,
                "fdr": 1,
                "expected": 0.2848679098679099,
                "pValue": 0.999999999956702,
                "list_name": "upload_1",
                "plus_minus": "-"
            },
            "number_in_reference": 2,
            "term": {
                "id": "GO:1904103",
                "label": "regulation of convergent extension involved in gastrulation"
            }
        },
        {
            "input_list": {
                "number_in_list": 0,
                "fold_enrichment": 0,
                "fdr": 1,
                "expected": 0.14243395493395494,
                "pValue": 0.9999999999549628,
                "list_name": "upload_1",
                "plus_minus": "-"
            },
            "number_in_reference": 1,
            "term": {
                "id": "GO:0010652",
                "label": "positive regulation of cell communication by chemical coupling"
            }
        },
        {
            "input_list": {
                "number_in_list": 0,
                "fold_enrichment": 0,
                "fdr": 1,
                "expected": 0.2848679098679099,
                "pValue": 0.999999999956702,
                "list_name": "upload_1",
                "plus_minus": "-"
            },
            "number_in_reference": 2,
            "term": {
                "id": "GO:0097309",
                "label": "cap1 mRNA methylation"
            }
        },
        {
            "input_list": {
                "number_in_list": 0,
                "fold_enrichment": 0,
                "fdr": 1,
                "expected": 0.14243395493395494,
                "pValue": 0.9999999999549628,
                "list_name": "upload_1",
                "plus_minus": "-"
            },
            "number_in_reference": 1,
            "term": {
                "id": "GO:0008348",
                "label": "negative regulation of antimicrobial humoral response"
            }
        },
        {
            "input_list": {
                "number_in_list": 0,
                "fold_enrichment": 0,
                "fdr": 1,
                "expected": 0.42730186480186483,
                "pValue": 0.9999999999637958,
                "list_name": "upload_1",
                "plus_minus": "-"
            },
            "number_in_reference": 3,
            "term": {
                "id": "GO:1904100",
                "label": "positive regulation of protein O-linked glycosylation"
            }
        },
        {
            "input_list": {
                "number_in_list": 0,
                "fold_enrichment": 0,
                "fdr": 0.8971067060504899,
                "expected": 1.4243395493395494,
                "pValue": 0.3755453579550073,
                "list_name": "upload_1",
                "plus_minus": "-"
            },
            "number_in_reference": 10,
            "term": {
                "id": "GO:0008343",
                "label": "adult feeding behavior"
            }
        },
        {
            "input_list": {
                "number_in_list": 0,
                "fold_enrichment": 0,
                "fdr": 1,
                "expected": 0.7121697746697747,
                "pValue": 0.9999999999813842,
                "list_name": "upload_1",
                "plus_minus": "-"
            },
            "number_in_reference": 5,
            "term": {
                "id": "GO:0022615",
                "label": "protein to membrane docking"
            }
        },
        {
            "input_list": {
                "number_in_list": 0,
                "fold_enrichment": 0,
                "fdr": 1,
                "expected": 0.7121697746697747,
                "pValue": 0.9999999999813842,
                "list_name": "upload_1",
                "plus_minus": "-"
            },
            "number_in_reference": 5,
            "term": {
                "id": "GO:0022614",
                "label": "membrane to membrane docking"
            }
        },
        {
            "input_list": {
                "number_in_list": 0,
                "fold_enrichment": 0,
                "fdr": 1,
                "expected": 0.2848679098679099,
                "pValue": 0.999999999956702,
                "list_name": "upload_1",
                "plus_minus": "-"
            },
            "number_in_reference": 2,
            "term": {
                "id": "GO:0030221",
                "label": "basophil differentiation"
            }
        },
        {
            "input_list": {
                "number_in_list": 0,
                "fold_enrichment": 0,
                "fdr": 0.34156359312251344,
                "expected": 2.9911130536130535,
                "pValue": 0.06171135179816323,
                "list_name": "upload_1",
                "plus_minus": "-"
            },
            "number_in_reference": 21,
            "term": {
                "id": "GO:0030220",
                "label": "platelet formation"
            }
        },
        {
            "input_list": {
                "number_in_list": 0,
                "fold_enrichment": 0,
                "fdr": 1,
                "expected": 0.14243395493395494,
                "pValue": 0.9999999999549628,
                "list_name": "upload_1",
                "plus_minus": "-"
            },
            "number_in_reference": 1,
            "term": {
                "id": "GO:0010645",
                "label": "regulation of cell communication by chemical coupling"
            }
        },
        {
            "input_list": {
                "number_in_list": 0,
                "fold_enrichment": 0,
                "fdr": 1,
                "expected": 0.42730186480186483,
                "pValue": 0.9999999999637958,
                "list_name": "upload_1",
                "plus_minus": "-"
            },
            "number_in_reference": 3,
            "term": {
                "id": "GO:0010643",
                "label": "cell communication by chemical coupling"
            }
        },
        {
            "input_list": {
                "number_in_list": 0,
                "fold_enrichment": 0,
                "fdr": 1,
                "expected": 0.14243395493395494,
                "pValue": 0.9999999999549628,
                "list_name": "upload_1",
                "plus_minus": "-"
            },
            "number_in_reference": 1,
            "term": {
                "id": "GO:0030211",
                "label": "heparin catabolic process"
            }
        },
        {
            "input_list": {
                "number_in_list": 0,
                "fold_enrichment": 0,
                "fdr": 0.9051251305912312,
                "expected": 1.5667735042735045,
                "pValue": 0.3829398390856688,
                "list_name": "upload_1",
                "plus_minus": "-"
            },
            "number_in_reference": 11,
            "term": {
                "id": "GO:0030210",
                "label": "heparin biosynthetic process"
            }
        },
        {
            "input_list": {
                "number_in_list": 0,
                "fold_enrichment": 0,
                "fdr": 1,
                "expected": 0.2848679098679099,
                "pValue": 0.999999999956702,
                "list_name": "upload_1",
                "plus_minus": "-"
            },
            "number_in_reference": 2,
            "term": {
                "id": "GO:0061386",
                "label": "closure of optic fissure"
            }
        },
        {
            "input_list": {
                "number_in_list": 0,
                "fold_enrichment": 0,
                "fdr": 1,
                "expected": 0.14243395493395494,
                "pValue": 0.9999999999549628,
                "list_name": "upload_1",
                "plus_minus": "-"
            },
            "number_in_reference": 1,
            "term": {
                "id": "GO:0061381",
                "label": "cell migration in diencephalon"
            }
        },
        {
            "input_list": {
                "number_in_list": 0,
                "fold_enrichment": 0,
                "fdr": 1,
                "expected": 0.7121697746697747,
                "pValue": 0.9999999999813842,
                "list_name": "upload_1",
                "plus_minus": "-"
            },
            "number_in_reference": 5,
            "term": {
                "id": "GO:0030208",
                "label": "dermatan sulfate biosynthetic process"
            }
        },
        {
            "input_list": {
                "number_in_list": 0,
                "fold_enrichment": 0,
                "fdr": 0.5596950395985253,
                "expected": 2.421377233877234,
                "pValue": 0.15586862448965033,
                "list_name": "upload_1",
                "plus_minus": "-"
            },
            "number_in_reference": 17,
            "term": {
                "id": "GO:0030202",
                "label": "heparin metabolic process"
            }
        },
        {
            "input_list": {
                "number_in_list": 0,
                "fold_enrichment": 0,
                "fdr": 0.5480348887932969,
                "expected": 2.278943278943279,
                "pValue": 0.15118327805391413,
                "list_name": "upload_1",
                "plus_minus": "-"
            },
            "number_in_reference": 16,
            "term": {
                "id": "GO:0030201",
                "label": "heparan sulfate proteoglycan metabolic process"
            }
        },
        {
            "input_list": {
                "number_in_list": 0,
                "fold_enrichment": 0,
                "fdr": 1,
                "expected": 1.1394716394716395,
                "pValue": 0.6112676898342817,
                "list_name": "upload_1",
                "plus_minus": "-"
            },
            "number_in_reference": 8,
            "term": {
                "id": "GO:0010626",
                "label": "negative regulation of Schwann cell proliferation"
            }
        },
        {
            "input_list": {
                "number_in_list": 0,
                "fold_enrichment": 0,
                "fdr": 1,
                "expected": 0.14243395493395494,
                "pValue": 0.9999999999549628,
                "list_name": "upload_1",
                "plus_minus": "-"
            },
            "number_in_reference": 1,
            "term": {
                "id": "GO:0010625",
                "label": "positive regulation of Schwann cell proliferation"
            }
        },
        {
            "input_list": {
                "number_in_list": 0,
                "fold_enrichment": 0,
                "fdr": 1,
                "expected": 1.2819055944055944,
                "pValue": 0.6249688796262314,
                "list_name": "upload_1",
                "plus_minus": "-"
            },
            "number_in_reference": 9,
            "term": {
                "id": "GO:0010624",
                "label": "regulation of Schwann cell proliferation"
            }
        },
        {
            "input_list": {
                "number_in_list": 0,
                "fold_enrichment": 0,
                "fdr": 1,
                "expected": 0.2848679098679099,
                "pValue": 0.999999999956702,
                "list_name": "upload_1",
                "plus_minus": "-"
            },
            "number_in_reference": 2,
            "term": {
                "id": "GO:0061379",
                "label": "inferior colliculus development"
            }
        },
        {
            "input_list": {
                "number_in_list": 0,
                "fold_enrichment": 0,
                "fdr": 1,
                "expected": 0.2848679098679099,
                "pValue": 0.999999999956702,
                "list_name": "upload_1",
                "plus_minus": "-"
            },
            "number_in_reference": 2,
            "term": {
                "id": "GO:0061378",
                "label": "corpora quadrigemina development"
            }
        },
        {
            "input_list": {
                "number_in_list": 0,
                "fold_enrichment": 0,
                "fdr": 1,
                "expected": 0.42730186480186483,
                "pValue": 0.9999999999637958,
                "list_name": "upload_1",
                "plus_minus": "-"
            },
            "number_in_reference": 3,
            "term": {
                "id": "GO:0010621",
                "label": "negative regulation of transcription by transcription factor localization"
            }
        },
        {
            "input_list": {
                "number_in_list": 0,
                "fold_enrichment": 0,
                "fdr": 1,
                "expected": 0.2848679098679099,
                "pValue": 0.999999999956702,
                "list_name": "upload_1",
                "plus_minus": "-"
            },
            "number_in_reference": 2,
            "term": {
                "id": "GO:0008315",
                "label": "G2/MI transition of meiotic cell cycle"
            }
        },
        {
            "input_list": {
                "number_in_list": 0,
                "fold_enrichment": 0,
                "fdr": 1,
                "expected": 0.14243395493395494,
                "pValue": 0.9999999999549628,
                "list_name": "upload_1",
                "plus_minus": "-"
            },
            "number_in_reference": 1,
            "term": {
                "id": "GO:0061374",
                "label": "mammillothalamic axonal tract development"
            }
        },
        {
            "input_list": {
                "number_in_list": 0,
                "fold_enrichment": 0,
                "fdr": 1,
                "expected": 0.14243395493395494,
                "pValue": 0.9999999999549628,
                "list_name": "upload_1",
                "plus_minus": "-"
            },
            "number_in_reference": 1,
            "term": {
                "id": "GO:0061373",
                "label": "mammillary axonal complex development"
            }
        },
        {
            "input_list": {
                "number_in_list": 0,
                "fold_enrichment": 0,
                "fdr": 1,
                "expected": 0.2848679098679099,
                "pValue": 0.999999999956702,
                "list_name": "upload_1",
                "plus_minus": "-"
            },
            "number_in_reference": 2,
            "term": {
                "id": "GO:0010615",
                "label": "positive regulation of cardiac muscle adaptation"
            }
        },
        {
            "input_list": {
                "number_in_list": 0,
                "fold_enrichment": 0,
                "fdr": 1,
                "expected": 0.14243395493395494,
                "pValue": 0.9999999999549628,
                "list_name": "upload_1",
                "plus_minus": "-"
            },
            "number_in_reference": 1,
            "term": {
                "id": "GO:0061369",
                "label": "negative regulation of testicular blood vessel morphogenesis"
            }
        },
        {
            "input_list": {
                "number_in_list": 0,
                "fold_enrichment": 0,
                "fdr": 1,
                "expected": 0.14243395493395494,
                "pValue": 0.9999999999549628,
                "list_name": "upload_1",
                "plus_minus": "-"
            },
            "number_in_reference": 1,
            "term": {
                "id": "GO:1903699",
                "label": "tarsal gland development"
            }
        },
        {
            "input_list": {
                "number_in_list": 0,
                "fold_enrichment": 0,
                "fdr": 1,
                "expected": 0.14243395493395494,
                "pValue": 0.9999999999549628,
                "list_name": "upload_1",
                "plus_minus": "-"
            },
            "number_in_reference": 1,
            "term": {
                "id": "GO:0010610",
                "label": "regulation of mRNA stability involved in response to stress"
            }
        },
        {
            "input_list": {
                "number_in_list": 0,
                "fold_enrichment": 0,
                "fdr": 1,
                "expected": 0.14243395493395494,
                "pValue": 0.9999999999549628,
                "list_name": "upload_1",
                "plus_minus": "-"
            },
            "number_in_reference": 1,
            "term": {
                "id": "GO:1903697",
                "label": "negative regulation of microvillus assembly"
            }
        },
        {
            "input_list": {
                "number_in_list": 0,
                "fold_enrichment": 0,
                "fdr": 1,
                "expected": 0.7121697746697747,
                "pValue": 0.9999999999813842,
                "list_name": "upload_1",
                "plus_minus": "-"
            },
            "number_in_reference": 5,
            "term": {
                "id": "GO:1903691",
                "label": "positive regulation of wound healing, spreading of epidermal cells"
            }
        },
        {
            "input_list": {
                "number_in_list": 0,
                "fold_enrichment": 0,
                "fdr": 1,
                "expected": 0.14243395493395494,
                "pValue": 0.9999999999549628,
                "list_name": "upload_1",
                "plus_minus": "-"
            },
            "number_in_reference": 1,
            "term": {
                "id": "GO:0061360",
                "label": "optic chiasma development"
            }
        },
        {
            "input_list": {
                "number_in_list": 0,
                "fold_enrichment": 0,
                "fdr": 1,
                "expected": 0.7121697746697747,
                "pValue": 0.9999999999813842,
                "list_name": "upload_1",
                "plus_minus": "-"
            },
            "number_in_reference": 5,
            "term": {
                "id": "GO:1903690",
                "label": "negative regulation of wound healing, spreading of epidermal cells"
            }
        },
        {
            "input_list": {
                "number_in_list": 0,
                "fold_enrichment": 0,
                "fdr": 1,
                "expected": 0.42730186480186483,
                "pValue": 0.9999999999637958,
                "list_name": "upload_1",
                "plus_minus": "-"
            },
            "number_in_reference": 3,
            "term": {
                "id": "GO:0010609",
                "label": "mRNA localization resulting in post-transcriptional regulation of gene expression"
            }
        },
        {
            "input_list": {
                "number_in_list": 0,
                "fold_enrichment": 0,
                "fdr": 1,
                "expected": 0.2848679098679099,
                "pValue": 0.999999999956702,
                "list_name": "upload_1",
                "plus_minus": "-"
            },
            "number_in_reference": 2,
            "term": {
                "id": "GO:0010607",
                "label": "negative regulation of cytoplasmic mRNA processing body assembly"
            }
        },
        {
            "input_list": {
                "number_in_list": 0,
                "fold_enrichment": 0,
                "fdr": 0.8969661377794071,
                "expected": 1.4243395493395494,
                "pValue": 0.3755453579550073,
                "list_name": "upload_1",
                "plus_minus": "-"
            },
            "number_in_reference": 10,
            "term": {
                "id": "GO:1903689",
                "label": "regulation of wound healing, spreading of epidermal cells"
            }
        },
        {
            "input_list": {
                "number_in_list": 0,
                "fold_enrichment": 0,
                "fdr": 1,
                "expected": 0.14243395493395494,
                "pValue": 0.9999999999549628,
                "list_name": "upload_1",
                "plus_minus": "-"
            },
            "number_in_reference": 1,
            "term": {
                "id": "GO:0061358",
                "label": "negative regulation of Wnt protein secretion"
            }
        },
        {
            "input_list": {
                "number_in_list": 0,
                "fold_enrichment": 0,
                "fdr": 1,
                "expected": 0.5697358197358198,
                "pValue": 0.9999999999660821,
                "list_name": "upload_1",
                "plus_minus": "-"
            },
            "number_in_reference": 4,
            "term": {
                "id": "GO:0061357",
                "label": "positive regulation of Wnt protein secretion"
            }
        },
        {
            "input_list": {
                "number_in_list": 0,
                "fold_enrichment": 0,
                "fdr": 1,
                "expected": 0.7121697746697747,
                "pValue": 0.9999999999813842,
                "list_name": "upload_1",
                "plus_minus": "-"
            },
            "number_in_reference": 5,
            "term": {
                "id": "GO:0061356",
                "label": "regulation of Wnt protein secretion"
            }
        },
        {
            "input_list": {
                "number_in_list": 0,
                "fold_enrichment": 0,
                "fdr": 1,
                "expected": 0.14243395493395494,
                "pValue": 0.9999999999549628,
                "list_name": "upload_1",
                "plus_minus": "-"
            },
            "number_in_reference": 1,
            "term": {
                "id": "GO:0061354",
                "label": "planar cell polarity pathway involved in pericardium morphogenesis"
            }
        },
        {
            "input_list": {
                "number_in_list": 0,
                "fold_enrichment": 0,
                "fdr": 1,
                "expected": 0.14243395493395494,
                "pValue": 0.9999999999549628,
                "list_name": "upload_1",
                "plus_minus": "-"
            },
            "number_in_reference": 1,
            "term": {
                "id": "GO:0061350",
                "label": "planar cell polarity pathway involved in cardiac muscle tissue morphogenesis"
            }
        },
        {
            "input_list": {
                "number_in_list": 0,
                "fold_enrichment": 0,
                "fdr": 1,
                "expected": 0.14243395493395494,
                "pValue": 0.9999999999549628,
                "list_name": "upload_1",
                "plus_minus": "-"
            },
            "number_in_reference": 1,
            "term": {
                "id": "GO:0061349",
                "label": "planar cell polarity pathway involved in cardiac right atrium morphogenesis"
            }
        },
        {
            "input_list": {
                "number_in_list": 0,
                "fold_enrichment": 0,
                "fdr": 1,
                "expected": 0.42730186480186483,
                "pValue": 0.9999999999637958,
                "list_name": "upload_1",
                "plus_minus": "-"
            },
            "number_in_reference": 3,
            "term": {
                "id": "GO:1903679",
                "label": "positive regulation of cap-independent translational initiation"
            }
        },
        {
            "input_list": {
                "number_in_list": 0,
                "fold_enrichment": 0,
                "fdr": 1,
                "expected": 0.14243395493395494,
                "pValue": 0.9999999999549628,
                "list_name": "upload_1",
                "plus_minus": "-"
            },
            "number_in_reference": 1,
            "term": {
                "id": "GO:0061348",
                "label": "planar cell polarity pathway involved in ventricular septum morphogenesis"
            }
        },
        {
            "input_list": {
                "number_in_list": 0,
                "fold_enrichment": 0,
                "fdr": 1,
                "expected": 0.14243395493395494,
                "pValue": 0.9999999999549628,
                "list_name": "upload_1",
                "plus_minus": "-"
            },
            "number_in_reference": 1,
            "term": {
                "id": "GO:0061347",
                "label": "planar cell polarity pathway involved in outflow tract morphogenesis"
            }
        },
        {
            "input_list": {
                "number_in_list": 0,
                "fold_enrichment": 0,
                "fdr": 1,
                "expected": 0.42730186480186483,
                "pValue": 0.9999999999637958,
                "list_name": "upload_1",
                "plus_minus": "-"
            },
            "number_in_reference": 3,
            "term": {
                "id": "GO:1903677",
                "label": "regulation of cap-independent translational initiation"
            }
        },
        {
            "input_list": {
                "number_in_list": 0,
                "fold_enrichment": 0,
                "fdr": 1,
                "expected": 0.14243395493395494,
                "pValue": 0.9999999999549628,
                "list_name": "upload_1",
                "plus_minus": "-"
            },
            "number_in_reference": 1,
            "term": {
                "id": "GO:0061346",
                "label": "planar cell polarity pathway involved in heart morphogenesis"
            }
        },
        {
            "input_list": {
                "number_in_list": 0,
                "fold_enrichment": 0,
                "fdr": 1,
                "expected": 0.14243395493395494,
                "pValue": 0.9999999999549628,
                "list_name": "upload_1",
                "plus_minus": "-"
            },
            "number_in_reference": 1,
            "term": {
                "id": "GO:1903676",
                "label": "positive regulation of cap-dependent translational initiation"
            }
        },
        {
            "input_list": {
                "number_in_list": 0,
                "fold_enrichment": 0,
                "fdr": 1,
                "expected": 0.14243395493395494,
                "pValue": 0.9999999999549628,
                "list_name": "upload_1",
                "plus_minus": "-"
            },
            "number_in_reference": 1,
            "term": {
                "id": "GO:1903674",
                "label": "regulation of cap-dependent translational initiation"
            }
        },
        {
            "input_list": {
                "number_in_list": 0,
                "fold_enrichment": 0,
                "fdr": 1,
                "expected": 0.14243395493395494,
                "pValue": 0.9999999999549628,
                "list_name": "upload_1",
                "plus_minus": "-"
            },
            "number_in_reference": 1,
            "term": {
                "id": "GO:1903673",
                "label": "mitotic cleavage furrow formation"
            }
        },
        {
            "input_list": {
                "number_in_list": 0,
                "fold_enrichment": 0,
                "fdr": 1,
                "expected": 0.14243395493395494,
                "pValue": 0.9999999999549628,
                "list_name": "upload_1",
                "plus_minus": "-"
            },
            "number_in_reference": 1,
            "term": {
                "id": "GO:0061341",
                "label": "non-canonical Wnt signaling pathway involved in heart development"
            }
        },
        {
            "input_list": {
                "number_in_list": 0,
                "fold_enrichment": 0,
                "fdr": 1,
                "expected": 1.1394716394716395,
                "pValue": 0.6112676898342817,
                "list_name": "upload_1",
                "plus_minus": "-"
            },
            "number_in_reference": 8,
            "term": {
                "id": "GO:0035095",
                "label": "behavioral response to nicotine"
            }
        },
        {
            "input_list": {
                "number_in_list": 0,
                "fold_enrichment": 0,
                "fdr": 1,
                "expected": 0.14243395493395494,
                "pValue": 0.9999999999549628,
                "list_name": "upload_1",
                "plus_minus": "-"
            },
            "number_in_reference": 1,
            "term": {
                "id": "GO:1903661",
                "label": "positive regulation of complement-dependent cytotoxicity"
            }
        },
        {
            "input_list": {
                "number_in_list": 0,
                "fold_enrichment": 0,
                "fdr": 1,
                "expected": 0.42730186480186483,
                "pValue": 0.9999999999637958,
                "list_name": "upload_1",
                "plus_minus": "-"
            },
            "number_in_reference": 3,
            "term": {
                "id": "GO:1903660",
                "label": "negative regulation of complement-dependent cytotoxicity"
            }
        },
        {
            "input_list": {
                "number_in_list": 0,
                "fold_enrichment": 0,
                "fdr": 1,
                "expected": 1.1394716394716395,
                "pValue": 0.6112676898342817,
                "list_name": "upload_1",
                "plus_minus": "-"
            },
            "number_in_reference": 8,
            "term": {
                "id": "GO:1903659",
                "label": "regulation of complement-dependent cytotoxicity"
            }
        },
        {
            "input_list": {
                "number_in_list": 0,
                "fold_enrichment": 0,
                "fdr": 1,
                "expected": 0.14243395493395494,
                "pValue": 0.9999999999549628,
                "list_name": "upload_1",
                "plus_minus": "-"
            },
            "number_in_reference": 1,
            "term": {
                "id": "GO:0061325",
                "label": "cell proliferation involved in outflow tract morphogenesis"
            }
        },
        {
            "input_list": {
                "number_in_list": 0,
                "fold_enrichment": 0,
                "fdr": 1,
                "expected": 0.2848679098679099,
                "pValue": 0.999999999956702,
                "list_name": "upload_1",
                "plus_minus": "-"
            },
            "number_in_reference": 2,
            "term": {
                "id": "GO:0061323",
                "label": "cell proliferation involved in heart morphogenesis"
            }
        },
        {
            "input_list": {
                "number_in_list": 0,
                "fold_enrichment": 0,
                "fdr": 1,
                "expected": 0.42730186480186483,
                "pValue": 0.9999999999637958,
                "list_name": "upload_1",
                "plus_minus": "-"
            },
            "number_in_reference": 3,
            "term": {
                "id": "GO:0019857",
                "label": "5-methylcytosine metabolic process"
            }
        },
        {
            "input_list": {
                "number_in_list": 0,
                "fold_enrichment": 0,
                "fdr": 0.34143961359687913,
                "expected": 2.9911130536130535,
                "pValue": 0.06171135179816323,
                "list_name": "upload_1",
                "plus_minus": "-"
            },
            "number_in_reference": 21,
            "term": {
                "id": "GO:0061318",
                "label": "renal filtration cell differentiation"
            }
        },
        {
            "input_list": {
                "number_in_list": 0,
                "fold_enrichment": 0,
                "fdr": 1,
                "expected": 0.2848679098679099,
                "pValue": 0.999999999956702,
                "list_name": "upload_1",
                "plus_minus": "-"
            },
            "number_in_reference": 2,
            "term": {
                "id": "GO:1903645",
                "label": "negative regulation of chaperone-mediated protein folding"
            }
        },
        {
            "input_list": {
                "number_in_list": 0,
                "fold_enrichment": 0,
                "fdr": 1,
                "expected": 0.42730186480186483,
                "pValue": 0.9999999999637958,
                "list_name": "upload_1",
                "plus_minus": "-"
            },
            "number_in_reference": 3,
            "term": {
                "id": "GO:1903644",
                "label": "regulation of chaperone-mediated protein folding"
            }
        },
        {
            "input_list": {
                "number_in_list": 0,
                "fold_enrichment": 0,
                "fdr": 1,
                "expected": 0.14243395493395494,
                "pValue": 0.9999999999549628,
                "list_name": "upload_1",
                "plus_minus": "-"
            },
            "number_in_reference": 1,
            "term": {
                "id": "GO:1903640",
                "label": "negative regulation of gastrin-induced gastric acid secretion"
            }
        },
        {
            "input_list": {
                "number_in_list": 0,
                "fold_enrichment": 0,
                "fdr": 1,
                "expected": 1.2819055944055944,
                "pValue": 0.6249688796262314,
                "list_name": "upload_1",
                "plus_minus": "-"
            },
            "number_in_reference": 9,
            "term": {
                "id": "GO:0061309",
                "label": "cardiac neural crest cell development involved in outflow tract morphogenesis"
            }
        },
        {
            "input_list": {
                "number_in_list": 0,
                "fold_enrichment": 0,
                "fdr": 1,
                "expected": 0.14243395493395494,
                "pValue": 0.9999999999549628,
                "list_name": "upload_1",
                "plus_minus": "-"
            },
            "number_in_reference": 1,
            "term": {
                "id": "GO:1903639",
                "label": "regulation of gastrin-induced gastric acid secretion"
            }
        },
        {
            "input_list": {
                "number_in_list": 0,
                "fold_enrichment": 0,
                "fdr": 1,
                "expected": 0.14243395493395494,
                "pValue": 0.9999999999549628,
                "list_name": "upload_1",
                "plus_minus": "-"
            },
            "number_in_reference": 1,
            "term": {
                "id": "GO:1903638",
                "label": "positive regulation of protein insertion into mitochondrial outer membrane"
            }
        },
        {
            "input_list": {
                "number_in_list": 0,
                "fold_enrichment": 0,
                "fdr": 1,
                "expected": 0.14243395493395494,
                "pValue": 0.9999999999549628,
                "list_name": "upload_1",
                "plus_minus": "-"
            },
            "number_in_reference": 1,
            "term": {
                "id": "GO:1903636",
                "label": "regulation of protein insertion into mitochondrial outer membrane"
            }
        },
        {
            "input_list": {
                "number_in_list": 0,
                "fold_enrichment": 0,
                "fdr": 1,
                "expected": 0.8546037296037297,
                "pValue": 0.9999999999836819,
                "list_name": "upload_1",
                "plus_minus": "-"
            },
            "number_in_reference": 6,
            "term": {
                "id": "GO:0061304",
                "label": "retinal blood vessel morphogenesis"
            }
        },
        {
            "input_list": {
                "number_in_list": 0,
                "fold_enrichment": 0,
                "fdr": 1,
                "expected": 0.2848679098679099,
                "pValue": 0.999999999956702,
                "list_name": "upload_1",
                "plus_minus": "-"
            },
            "number_in_reference": 2,
            "term": {
                "id": "GO:0061302",
                "label": "smooth muscle cell-matrix adhesion"
            }
        },
        {
            "input_list": {
                "number_in_list": 0,
                "fold_enrichment": 0,
                "fdr": 1,
                "expected": 0.14243395493395494,
                "pValue": 0.9999999999549628,
                "list_name": "upload_1",
                "plus_minus": "-"
            },
            "number_in_reference": 1,
            "term": {
                "id": "GO:0061301",
                "label": "cerebellum vasculature morphogenesis"
            }
        },
        {
            "input_list": {
                "number_in_list": 0,
                "fold_enrichment": 0,
                "fdr": 1,
                "expected": 0.2848679098679099,
                "pValue": 0.999999999956702,
                "list_name": "upload_1",
                "plus_minus": "-"
            },
            "number_in_reference": 2,
            "term": {
                "id": "GO:0061300",
                "label": "cerebellum vasculature development"
            }
        },
        {
            "input_list": {
                "number_in_list": 0,
                "fold_enrichment": 0,
                "fdr": 1,
                "expected": 0.42730186480186483,
                "pValue": 0.9999999999637958,
                "list_name": "upload_1",
                "plus_minus": "-"
            },
            "number_in_reference": 3,
            "term": {
                "id": "GO:0035054",
                "label": "embryonic heart tube anterior/posterior pattern specification"
            }
        },
        {
            "input_list": {
                "number_in_list": 0,
                "fold_enrichment": 0,
                "fdr": 1,
                "expected": 1.2819055944055944,
                "pValue": 0.6249688796262314,
                "list_name": "upload_1",
                "plus_minus": "-"
            },
            "number_in_reference": 9,
            "term": {
                "id": "GO:0019835",
                "label": "cytolysis"
            }
        },
        {
            "input_list": {
                "number_in_list": 0,
                "fold_enrichment": 0,
                "fdr": 1,
                "expected": 0.7121697746697747,
                "pValue": 0.9999999999813842,
                "list_name": "upload_1",
                "plus_minus": "-"
            },
            "number_in_reference": 5,
            "term": {
                "id": "GO:1903626",
                "label": "positive regulation of DNA catabolic process"
            }
        },
        {
            "input_list": {
                "number_in_list": 0,
                "fold_enrichment": 0,
                "fdr": 1,
                "expected": 0.5697358197358198,
                "pValue": 0.9999999999660821,
                "list_name": "upload_1",
                "plus_minus": "-"
            },
            "number_in_reference": 4,
            "term": {
                "id": "GO:1903625",
                "label": "negative regulation of DNA catabolic process"
            }
        },
        {
            "input_list": {
                "number_in_list": 0,
                "fold_enrichment": 0,
                "fdr": 1,
                "expected": 0.14243395493395494,
                "pValue": 0.9999999999549628,
                "list_name": "upload_1",
                "plus_minus": "-"
            },
            "number_in_reference": 1,
            "term": {
                "id": "GO:1903621",
                "label": "protein localization to photoreceptor connecting cilium"
            }
        },
        {
            "input_list": {
                "number_in_list": 0,
                "fold_enrichment": 0,
                "fdr": 1,
                "expected": 0.14243395493395494,
                "pValue": 0.9999999999549628,
                "list_name": "upload_1",
                "plus_minus": "-"
            },
            "number_in_reference": 1,
            "term": {
                "id": "GO:1903620",
                "label": "positive regulation of transdifferentiation"
            }
        },
        {
            "input_list": {
                "number_in_list": 0,
                "fold_enrichment": 0,
                "fdr": 1,
                "expected": 0.14243395493395494,
                "pValue": 0.9999999999549628,
                "list_name": "upload_1",
                "plus_minus": "-"
            },
            "number_in_reference": 1,
            "term": {
                "id": "GO:1903618",
                "label": "regulation of transdifferentiation"
            }
        },
        {
            "input_list": {
                "number_in_list": 0,
                "fold_enrichment": 0,
                "fdr": 1,
                "expected": 0.14243395493395494,
                "pValue": 0.9999999999549628,
                "list_name": "upload_1",
                "plus_minus": "-"
            },
            "number_in_reference": 1,
            "term": {
                "id": "GO:0035041",
                "label": "sperm DNA decondensation"
            }
        },
        {
            "input_list": {
                "number_in_list": 0,
                "fold_enrichment": 0,
                "fdr": 1,
                "expected": 0.2848679098679099,
                "pValue": 0.999999999956702,
                "list_name": "upload_1",
                "plus_minus": "-"
            },
            "number_in_reference": 2,
            "term": {
                "id": "GO:1903615",
                "label": "positive regulation of protein tyrosine phosphatase activity"
            }
        },
        {
            "input_list": {
                "number_in_list": 0,
                "fold_enrichment": 0,
                "fdr": 1,
                "expected": 0.2848679098679099,
                "pValue": 0.999999999956702,
                "list_name": "upload_1",
                "plus_minus": "-"
            },
            "number_in_reference": 2,
            "term": {
                "id": "GO:1903614",
                "label": "negative regulation of protein tyrosine phosphatase activity"
            }
        },
        {
            "input_list": {
                "number_in_list": 0,
                "fold_enrichment": 0,
                "fdr": 1,
                "expected": 0.5697358197358198,
                "pValue": 0.9999999999660821,
                "list_name": "upload_1",
                "plus_minus": "-"
            },
            "number_in_reference": 4,
            "term": {
                "id": "GO:1903613",
                "label": "regulation of protein tyrosine phosphatase activity"
            }
        },
        {
            "input_list": {
                "number_in_list": 0,
                "fold_enrichment": 0,
                "fdr": 1,
                "expected": 0.14243395493395494,
                "pValue": 0.9999999999549628,
                "list_name": "upload_1",
                "plus_minus": "-"
            },
            "number_in_reference": 1,
            "term": {
                "id": "GO:1903612",
                "label": "positive regulation of calcium-dependent ATPase activity"
            }
        },
        {
            "input_list": {
                "number_in_list": 0,
                "fold_enrichment": 0,
                "fdr": 1,
                "expected": 0.14243395493395494,
                "pValue": 0.9999999999549628,
                "list_name": "upload_1",
                "plus_minus": "-"
            },
            "number_in_reference": 1,
            "term": {
                "id": "GO:1903610",
                "label": "regulation of calcium-dependent ATPase activity"
            }
        },
        {
            "input_list": {
                "number_in_list": 0,
                "fold_enrichment": 0,
                "fdr": 1,
                "expected": 0.2848679098679099,
                "pValue": 0.999999999956702,
                "list_name": "upload_1",
                "plus_minus": "-"
            },
            "number_in_reference": 2,
            "term": {
                "id": "GO:0035039",
                "label": "male pronucleus assembly"
            }
        },
        {
            "input_list": {
                "number_in_list": 0,
                "fold_enrichment": 0,
                "fdr": 1,
                "expected": 0.14243395493395494,
                "pValue": 0.9999999999549628,
                "list_name": "upload_1",
                "plus_minus": "-"
            },
            "number_in_reference": 1,
            "term": {
                "id": "GO:0035037",
                "label": "sperm entry"
            }
        },
        {
            "input_list": {
                "number_in_list": 0,
                "fold_enrichment": 0,
                "fdr": 1,
                "expected": 0.14243395493395494,
                "pValue": 0.9999999999549628,
                "list_name": "upload_1",
                "plus_minus": "-"
            },
            "number_in_reference": 1,
            "term": {
                "id": "GO:1903609",
                "label": "negative regulation of inward rectifier potassium channel activity"
            }
        },
        {
            "input_list": {
                "number_in_list": 0,
                "fold_enrichment": 0,
                "fdr": 1,
                "expected": 0.14243395493395494,
                "pValue": 0.9999999999549628,
                "list_name": "upload_1",
                "plus_minus": "-"
            },
            "number_in_reference": 1,
            "term": {
                "id": "GO:1903606",
                "label": "cytochrome c metabolic process"
            }
        },
        {
            "input_list": {
                "number_in_list": 0,
                "fold_enrichment": 0,
                "fdr": 1,
                "expected": 0.8546037296037297,
                "pValue": 0.9999999999836819,
                "list_name": "upload_1",
                "plus_minus": "-"
            },
            "number_in_reference": 6,
            "term": {
                "id": "GO:1903604",
                "label": "cytochrome metabolic process"
            }
        },
        {
            "input_list": {
                "number_in_list": 0,
                "fold_enrichment": 0,
                "fdr": 1,
                "expected": 0.14243395493395494,
                "pValue": 0.9999999999549628,
                "list_name": "upload_1",
                "plus_minus": "-"
            },
            "number_in_reference": 1,
            "term": {
                "id": "GO:0035026",
                "label": "leading edge cell differentiation"
            }
        },
        {
            "input_list": {
                "number_in_list": 0,
                "fold_enrichment": 0,
                "fdr": 1,
                "expected": 0.2848679098679099,
                "pValue": 0.999999999956702,
                "list_name": "upload_1",
                "plus_minus": "-"
            },
            "number_in_reference": 2,
            "term": {
                "id": "GO:0060887",
                "label": "limb epidermis development"
            }
        },
        {
            "input_list": {
                "number_in_list": 0,
                "fold_enrichment": 0,
                "fdr": 1,
                "expected": 0.9970376845376845,
                "pValue": 0.6033649929266008,
                "list_name": "upload_1",
                "plus_minus": "-"
            },
            "number_in_reference": 7,
            "term": {
                "id": "GO:0023041",
                "label": "neuronal signal transduction"
            }
        },
        {
            "input_list": {
                "number_in_list": 0,
                "fold_enrichment": 0,
                "fdr": 1,
                "expected": 0.14243395493395494,
                "pValue": 0.9999999999549628,
                "list_name": "upload_1",
                "plus_minus": "-"
            },
            "number_in_reference": 1,
            "term": {
                "id": "GO:0060879",
                "label": "semicircular canal fusion"
            }
        },
        {
            "input_list": {
                "number_in_list": 0,
                "fold_enrichment": 0,
                "fdr": 0.8968256135529025,
                "expected": 1.4243395493395494,
                "pValue": 0.3755453579550073,
                "list_name": "upload_1",
                "plus_minus": "-"
            },
            "number_in_reference": 10,
            "term": {
                "id": "GO:0023035",
                "label": "CD40 signaling pathway"
            }
        },
        {
            "input_list": {
                "number_in_list": 0,
                "fold_enrichment": 0,
                "fdr": 1,
                "expected": 0.2848679098679099,
                "pValue": 0.999999999956702,
                "list_name": "upload_1",
                "plus_minus": "-"
            },
            "number_in_reference": 2,
            "term": {
                "id": "GO:0060876",
                "label": "semicircular canal formation"
            }
        },
        {
            "input_list": {
                "number_in_list": 0,
                "fold_enrichment": 0,
                "fdr": 1,
                "expected": 0.14243395493395494,
                "pValue": 0.9999999999549628,
                "list_name": "upload_1",
                "plus_minus": "-"
            },
            "number_in_reference": 1,
            "term": {
                "id": "GO:0060875",
                "label": "lateral semicircular canal development"
            }
        },
        {
            "input_list": {
                "number_in_list": 0,
                "fold_enrichment": 0,
                "fdr": 1,
                "expected": 0.14243395493395494,
                "pValue": 0.9999999999549628,
                "list_name": "upload_1",
                "plus_minus": "-"
            },
            "number_in_reference": 1,
            "term": {
                "id": "GO:0060873",
                "label": "anterior semicircular canal development"
            }
        },
        {
            "input_list": {
                "number_in_list": 0,
                "fold_enrichment": 0,
                "fdr": 1,
                "expected": 0.14243395493395494,
                "pValue": 0.9999999999549628,
                "list_name": "upload_1",
                "plus_minus": "-"
            },
            "number_in_reference": 1,
            "term": {
                "id": "GO:0046588",
                "label": "negative regulation of calcium-dependent cell-cell adhesion"
            }
        },
        {
            "input_list": {
                "number_in_list": 0,
                "fold_enrichment": 0,
                "fdr": 1,
                "expected": 0.14243395493395494,
                "pValue": 0.9999999999549628,
                "list_name": "upload_1",
                "plus_minus": "-"
            },
            "number_in_reference": 1,
            "term": {
                "id": "GO:0046587",
                "label": "positive regulation of calcium-dependent cell-cell adhesion"
            }
        },
        {
            "input_list": {
                "number_in_list": 0,
                "fold_enrichment": 0,
                "fdr": 1,
                "expected": 0.2848679098679099,
                "pValue": 0.999999999956702,
                "list_name": "upload_1",
                "plus_minus": "-"
            },
            "number_in_reference": 2,
            "term": {
                "id": "GO:0046586",
                "label": "regulation of calcium-dependent cell-cell adhesion"
            }
        },
        {
            "input_list": {
                "number_in_list": 0,
                "fold_enrichment": 0,
                "fdr": 0.35157050904955056,
                "expected": 3.2759809634809636,
                "pValue": 0.06522609719819779,
                "list_name": "upload_1",
                "plus_minus": "-"
            },
            "number_in_reference": 23,
            "term": {
                "id": "GO:0023019",
                "label": "signal transduction involved in regulation of gene expression"
            }
        },
        {
            "input_list": {
                "number_in_list": 0,
                "fold_enrichment": 0,
                "fdr": 1,
                "expected": 0.2848679098679099,
                "pValue": 0.999999999956702,
                "list_name": "upload_1",
                "plus_minus": "-"
            },
            "number_in_reference": 2,
            "term": {
                "id": "GO:0060857",
                "label": "establishment of glial blood-brain barrier"
            }
        },
        {
            "input_list": {
                "number_in_list": 0,
                "fold_enrichment": 0,
                "fdr": 1,
                "expected": 0.14243395493395494,
                "pValue": 0.9999999999549628,
                "list_name": "upload_1",
                "plus_minus": "-"
            },
            "number_in_reference": 1,
            "term": {
                "id": "GO:0060853",
                "label": "Notch signaling pathway involved in arterial endothelial cell fate commitment"
            }
        },
        {
            "input_list": {
                "number_in_list": 0,
                "fold_enrichment": 0,
                "fdr": 1,
                "expected": 0.5697358197358198,
                "pValue": 0.9999999999660821,
                "list_name": "upload_1",
                "plus_minus": "-"
            },
            "number_in_reference": 4,
            "term": {
                "id": "GO:0060847",
                "label": "endothelial cell fate specification"
            }
        },
        {
            "input_list": {
                "number_in_list": 0,
                "fold_enrichment": 0,
                "fdr": 1,
                "expected": 0.42730186480186483,
                "pValue": 0.9999999999637958,
                "list_name": "upload_1",
                "plus_minus": "-"
            },
            "number_in_reference": 3,
            "term": {
                "id": "GO:0060846",
                "label": "blood vessel endothelial cell fate commitment"
            }
        },
        {
            "input_list": {
                "number_in_list": 0,
                "fold_enrichment": 0,
                "fdr": 1,
                "expected": 0.2848679098679099,
                "pValue": 0.999999999956702,
                "list_name": "upload_1",
                "plus_minus": "-"
            },
            "number_in_reference": 2,
            "term": {
                "id": "GO:0060844",
                "label": "arterial endothelial cell fate commitment"
            }
        },
        {
            "input_list": {
                "number_in_list": 0,
                "fold_enrichment": 0,
                "fdr": 1,
                "expected": 0.14243395493395494,
                "pValue": 0.9999999999549628,
                "list_name": "upload_1",
                "plus_minus": "-"
            },
            "number_in_reference": 1,
            "term": {
                "id": "GO:0003429",
                "label": "growth plate cartilage chondrocyte morphogenesis"
            }
        },
        {
            "input_list": {
                "number_in_list": 0,
                "fold_enrichment": 0,
                "fdr": 1,
                "expected": 0.2848679098679099,
                "pValue": 0.999999999956702,
                "list_name": "upload_1",
                "plus_minus": "-"
            },
            "number_in_reference": 2,
            "term": {
                "id": "GO:0003422",
                "label": "growth plate cartilage morphogenesis"
            }
        },
        {
            "input_list": {
                "number_in_list": 0,
                "fold_enrichment": 0,
                "fdr": 1,
                "expected": 0.14243395493395494,
                "pValue": 0.9999999999549628,
                "list_name": "upload_1",
                "plus_minus": "-"
            },
            "number_in_reference": 1,
            "term": {
                "id": "GO:0003421",
                "label": "growth plate cartilage axis specification"
            }
        },
        {
            "input_list": {
                "number_in_list": 0,
                "fold_enrichment": 0,
                "fdr": 1,
                "expected": 0.42730186480186483,
                "pValue": 0.9999999999637958,
                "list_name": "upload_1",
                "plus_minus": "-"
            },
            "number_in_reference": 3,
            "term": {
                "id": "GO:0060838",
                "label": "lymphatic endothelial cell fate commitment"
            }
        },
        {
            "input_list": {
                "number_in_list": 0,
                "fold_enrichment": 0,
                "fdr": 1,
                "expected": 0.7121697746697747,
                "pValue": 0.9999999999813842,
                "list_name": "upload_1",
                "plus_minus": "-"
            },
            "number_in_reference": 5,
            "term": {
                "id": "GO:0060831",
                "label": "smoothened signaling pathway involved in dorsal/ventral neural tube patterning"
            }
        },
        {
            "input_list": {
                "number_in_list": 0,
                "fold_enrichment": 0,
                "fdr": 1,
                "expected": 0.42730186480186483,
                "pValue": 0.9999999999637958,
                "list_name": "upload_1",
                "plus_minus": "-"
            },
            "number_in_reference": 3,
            "term": {
                "id": "GO:0003419",
                "label": "growth plate cartilage chondrocyte proliferation"
            }
        },
        {
            "input_list": {
                "number_in_list": 0,
                "fold_enrichment": 0,
                "fdr": 1,
                "expected": 0.14243395493395494,
                "pValue": 0.9999999999549628,
                "list_name": "upload_1",
                "plus_minus": "-"
            },
            "number_in_reference": 1,
            "term": {
                "id": "GO:0003414",
                "label": "chondrocyte morphogenesis involved in endochondral bone morphogenesis"
            }
        },
        {
            "input_list": {
                "number_in_list": 0,
                "fold_enrichment": 0,
                "fdr": 1,
                "expected": 0.14243395493395494,
                "pValue": 0.9999999999549628,
                "list_name": "upload_1",
                "plus_minus": "-"
            },
            "number_in_reference": 1,
            "term": {
                "id": "GO:0003412",
                "label": "establishment of epithelial cell apical/basal polarity involved in camera-type eye morphogenesis"
            }
        },
        {
            "input_list": {
                "number_in_list": 0,
                "fold_enrichment": 0,
                "fdr": 1,
                "expected": 0.14243395493395494,
                "pValue": 0.9999999999549628,
                "list_name": "upload_1",
                "plus_minus": "-"
            },
            "number_in_reference": 1,
            "term": {
                "id": "GO:0046552",
                "label": "photoreceptor cell fate commitment"
            }
        },
        {
            "input_list": {
                "number_in_list": 0,
                "fold_enrichment": 0,
                "fdr": 1,
                "expected": 0.14243395493395494,
                "pValue": 0.9999999999549628,
                "list_name": "upload_1",
                "plus_minus": "-"
            },
            "number_in_reference": 1,
            "term": {
                "id": "GO:0042197",
                "label": "halogenated hydrocarbon metabolic process"
            }
        },
        {
            "input_list": {
                "number_in_list": 0,
                "fold_enrichment": 0,
                "fdr": 1,
                "expected": 0.14243395493395494,
                "pValue": 0.9999999999549628,
                "list_name": "upload_1",
                "plus_minus": "-"
            },
            "number_in_reference": 1,
            "term": {
                "id": "GO:0003409",
                "label": "optic cup structural organization"
            }
        },
        {
            "input_list": {
                "number_in_list": 0,
                "fold_enrichment": 0,
                "fdr": 1,
                "expected": 0.2848679098679099,
                "pValue": 0.999999999956702,
                "list_name": "upload_1",
                "plus_minus": "-"
            },
            "number_in_reference": 2,
            "term": {
                "id": "GO:0003408",
                "label": "optic cup formation involved in camera-type eye development"
            }
        },
        {
            "input_list": {
                "number_in_list": 0,
                "fold_enrichment": 0,
                "fdr": 1,
                "expected": 0.2848679098679099,
                "pValue": 0.999999999956702,
                "list_name": "upload_1",
                "plus_minus": "-"
            },
            "number_in_reference": 2,
            "term": {
                "id": "GO:0003404",
                "label": "optic vesicle morphogenesis"
            }
        },
        {
            "input_list": {
                "number_in_list": 0,
                "fold_enrichment": 0,
                "fdr": 1,
                "expected": 0.8546037296037297,
                "pValue": 0.9999999999836819,
                "list_name": "upload_1",
                "plus_minus": "-"
            },
            "number_in_reference": 6,
            "term": {
                "id": "GO:0003402",
                "label": "planar cell polarity pathway involved in axis elongation"
            }
        },
        {
            "input_list": {
                "number_in_list": 0,
                "fold_enrichment": 0,
                "fdr": 1,
                "expected": 0.42730186480186483,
                "pValue": 0.9999999999637958,
                "list_name": "upload_1",
                "plus_minus": "-"
            },
            "number_in_reference": 3,
            "term": {
                "id": "GO:1904098",
                "label": "regulation of protein O-linked glycosylation"
            }
        },
        {
            "input_list": {
                "number_in_list": 0,
                "fold_enrichment": 0,
                "fdr": 1,
                "expected": 0.2848679098679099,
                "pValue": 0.999999999956702,
                "list_name": "upload_1",
                "plus_minus": "-"
            },
            "number_in_reference": 2,
            "term": {
                "id": "GO:0046544",
                "label": "development of secondary male sexual characteristics"
            }
        },
        {
            "input_list": {
                "number_in_list": 0,
                "fold_enrichment": 0,
                "fdr": 1,
                "expected": 0.42730186480186483,
                "pValue": 0.9999999999637958,
                "list_name": "upload_1",
                "plus_minus": "-"
            },
            "number_in_reference": 3,
            "term": {
                "id": "GO:1904093",
                "label": "negative regulation of autophagic cell death"
            }
        },
        {
            "input_list": {
                "number_in_list": 0,
                "fold_enrichment": 0,
                "fdr": 1,
                "expected": 0.9970376845376845,
                "pValue": 0.6033649929266008,
                "list_name": "upload_1",
                "plus_minus": "-"
            },
            "number_in_reference": 7,
            "term": {
                "id": "GO:0046543",
                "label": "development of secondary female sexual characteristics"
            }
        },
        {
            "input_list": {
                "number_in_list": 0,
                "fold_enrichment": 0,
                "fdr": 1,
                "expected": 0.14243395493395494,
                "pValue": 0.9999999999549628,
                "list_name": "upload_1",
                "plus_minus": "-"
            },
            "number_in_reference": 1,
            "term": {
                "id": "GO:0097298",
                "label": "regulation of nucleus size"
            }
        },
        {
            "input_list": {
                "number_in_list": 0,
                "fold_enrichment": 0,
                "fdr": 1,
                "expected": 0.14243395493395494,
                "pValue": 0.9999999999549628,
                "list_name": "upload_1",
                "plus_minus": "-"
            },
            "number_in_reference": 1,
            "term": {
                "id": "GO:0097283",
                "label": "keratinocyte apoptotic process"
            }
        },
        {
            "input_list": {
                "number_in_list": 0,
                "fold_enrichment": 0,
                "fdr": 1,
                "expected": 0.42730186480186483,
                "pValue": 0.9999999999637958,
                "list_name": "upload_1",
                "plus_minus": "-"
            },
            "number_in_reference": 3,
            "term": {
                "id": "GO:0060809",
                "label": "mesodermal to mesenchymal transition involved in gastrulation"
            }
        },
        {
            "input_list": {
                "number_in_list": 0,
                "fold_enrichment": 0,
                "fdr": 1,
                "expected": 0.14243395493395494,
                "pValue": 0.9999999999549628,
                "list_name": "upload_1",
                "plus_minus": "-"
            },
            "number_in_reference": 1,
            "term": {
                "id": "GO:0097281",
                "label": "immune complex formation"
            }
        },
        {
            "input_list": {
                "number_in_list": 0,
                "fold_enrichment": 0,
                "fdr": 1,
                "expected": 0.14243395493395494,
                "pValue": 0.9999999999549628,
                "list_name": "upload_1",
                "plus_minus": "-"
            },
            "number_in_reference": 1,
            "term": {
                "id": "GO:0097280",
                "label": "histamine secretion mediated by immunoglobulin"
            }
        },
        {
            "input_list": {
                "number_in_list": 0,
                "fold_enrichment": 0,
                "fdr": 1,
                "expected": 0.14243395493395494,
                "pValue": 0.9999999999549628,
                "list_name": "upload_1",
                "plus_minus": "-"
            },
            "number_in_reference": 1,
            "term": {
                "id": "GO:0060806",
                "label": "negative regulation of cell differentiation involved in embryonic placenta development"
            }
        },
        {
            "input_list": {
                "number_in_list": 0,
                "fold_enrichment": 0,
                "fdr": 1,
                "expected": 0.14243395493395494,
                "pValue": 0.9999999999549628,
                "list_name": "upload_1",
                "plus_minus": "-"
            },
            "number_in_reference": 1,
            "term": {
                "id": "GO:0060802",
                "label": "epiblast cell-extraembryonic ectoderm cell signaling involved in anterior/posterior axis specification"
            }
        },
        {
            "input_list": {
                "number_in_list": 0,
                "fold_enrichment": 0,
                "fdr": 1,
                "expected": 0.14243395493395494,
                "pValue": 0.9999999999549628,
                "list_name": "upload_1",
                "plus_minus": "-"
            },
            "number_in_reference": 1,
            "term": {
                "id": "GO:1904075",
                "label": "positive regulation of trophectodermal cell proliferation"
            }
        },
        {
            "input_list": {
                "number_in_list": 0,
                "fold_enrichment": 0,
                "fdr": 1,
                "expected": 0.14243395493395494,
                "pValue": 0.9999999999549628,
                "list_name": "upload_1",
                "plus_minus": "-"
            },
            "number_in_reference": 1,
            "term": {
                "id": "GO:1904073",
                "label": "regulation of trophectodermal cell proliferation"
            }
        },
        {
            "input_list": {
                "number_in_list": 0,
                "fold_enrichment": 0,
                "fdr": 1,
                "expected": 0.14243395493395494,
                "pValue": 0.9999999999549628,
                "list_name": "upload_1",
                "plus_minus": "-"
            },
            "number_in_reference": 1,
            "term": {
                "id": "GO:0097279",
                "label": "histamine secretion mediated by IgE immunoglobulin"
            }
        },
        {
            "input_list": {
                "number_in_list": 0,
                "fold_enrichment": 0,
                "fdr": 1,
                "expected": 0.42730186480186483,
                "pValue": 0.9999999999637958,
                "list_name": "upload_1",
                "plus_minus": "-"
            },
            "number_in_reference": 3,
            "term": {
                "id": "GO:1904071",
                "label": "presynaptic active zone assembly"
            }
        },
        {
            "input_list": {
                "number_in_list": 0,
                "fold_enrichment": 0,
                "fdr": 1,
                "expected": 0.42730186480186483,
                "pValue": 0.9999999999637958,
                "list_name": "upload_1",
                "plus_minus": "-"
            },
            "number_in_reference": 3,
            "term": {
                "id": "GO:0097278",
                "label": "complement-dependent cytotoxicity"
            }
        },
        {
            "input_list": {
                "number_in_list": 0,
                "fold_enrichment": 0,
                "fdr": 1,
                "expected": 0.8546037296037297,
                "pValue": 0.9999999999836819,
                "list_name": "upload_1",
                "plus_minus": "-"
            },
            "number_in_reference": 6,
            "term": {
                "id": "GO:0097272",
                "label": "ammonium homeostasis"
            }
        },
        {
            "input_list": {
                "number_in_list": 0,
                "fold_enrichment": 0,
                "fdr": 1,
                "expected": 0.5697358197358198,
                "pValue": 0.9999999999660821,
                "list_name": "upload_1",
                "plus_minus": "-"
            },
            "number_in_reference": 4,
            "term": {
                "id": "GO:0034553",
                "label": "mitochondrial respiratory chain complex II assembly"
            }
        },
        {
            "input_list": {
                "number_in_list": 0,
                "fold_enrichment": 0,
                "fdr": 1,
                "expected": 0.14243395493395494,
                "pValue": 0.9999999999549628,
                "list_name": "upload_1",
                "plus_minus": "-"
            },
            "number_in_reference": 1,
            "term": {
                "id": "GO:0042161",
                "label": "lipoprotein oxidation"
            }
        },
        {
            "input_list": {
                "number_in_list": 0,
                "fold_enrichment": 0,
                "fdr": 1,
                "expected": 0.5697358197358198,
                "pValue": 0.9999999999660821,
                "list_name": "upload_1",
                "plus_minus": "-"
            },
            "number_in_reference": 4,
            "term": {
                "id": "GO:0034552",
                "label": "respiratory chain complex II assembly"
            }
        },
        {
            "input_list": {
                "number_in_list": 0,
                "fold_enrichment": 0,
                "fdr": 1,
                "expected": 0.14243395493395494,
                "pValue": 0.9999999999549628,
                "list_name": "upload_1",
                "plus_minus": "-"
            },
            "number_in_reference": 1,
            "term": {
                "id": "GO:0042160",
                "label": "lipoprotein modification"
            }
        },
        {
            "input_list": {
                "number_in_list": 0,
                "fold_enrichment": 0,
                "fdr": 0.9049848011136201,
                "expected": 1.5667735042735045,
                "pValue": 0.3829398390856688,
                "list_name": "upload_1",
                "plus_minus": "-"
            },
            "number_in_reference": 11,
            "term": {
                "id": "GO:0097267",
                "label": "omega-hydroxylase P450 pathway"
            }
        },
        {
            "input_list": {
                "number_in_list": 0,
                "fold_enrichment": 0,
                "fdr": 1,
                "expected": 0.5697358197358198,
                "pValue": 0.9999999999660821,
                "list_name": "upload_1",
                "plus_minus": "-"
            },
            "number_in_reference": 4,
            "term": {
                "id": "GO:0030185",
                "label": "nitric oxide transport"
            }
        },
        {
            "input_list": {
                "number_in_list": 0,
                "fold_enrichment": 0,
                "fdr": 1,
                "expected": 0.42730186480186483,
                "pValue": 0.9999999999637958,
                "list_name": "upload_1",
                "plus_minus": "-"
            },
            "number_in_reference": 3,
            "term": {
                "id": "GO:1904059",
                "label": "regulation of locomotor rhythm"
            }
        },
        {
            "input_list": {
                "number_in_list": 0,
                "fold_enrichment": 0,
                "fdr": 1,
                "expected": 0.2848679098679099,
                "pValue": 0.999999999956702,
                "list_name": "upload_1",
                "plus_minus": "-"
            },
            "number_in_reference": 2,
            "term": {
                "id": "GO:1904057",
                "label": "negative regulation of sensory perception of pain"
            }
        },
        {
            "input_list": {
                "number_in_list": 0,
                "fold_enrichment": 0,
                "fdr": 1,
                "expected": 0.2848679098679099,
                "pValue": 0.999999999956702,
                "list_name": "upload_1",
                "plus_minus": "-"
            },
            "number_in_reference": 2,
            "term": {
                "id": "GO:1904056",
                "label": "positive regulation of cholangiocyte proliferation"
            }
        },
        {
            "input_list": {
                "number_in_list": 0,
                "fold_enrichment": 0,
                "fdr": 1,
                "expected": 0.14243395493395494,
                "pValue": 0.9999999999549628,
                "list_name": "upload_1",
                "plus_minus": "-"
            },
            "number_in_reference": 1,
            "term": {
                "id": "GO:1904055",
                "label": "negative regulation of cholangiocyte proliferation"
            }
        },
        {
            "input_list": {
                "number_in_list": 0,
                "fold_enrichment": 0,
                "fdr": 1,
                "expected": 0.5697358197358198,
                "pValue": 0.9999999999660821,
                "list_name": "upload_1",
                "plus_minus": "-"
            },
            "number_in_reference": 4,
            "term": {
                "id": "GO:1904054",
                "label": "regulation of cholangiocyte proliferation"
            }
        },
        {
            "input_list": {
                "number_in_list": 0,
                "fold_enrichment": 0,
                "fdr": 0.8966851333502782,
                "expected": 1.4243395493395494,
                "pValue": 0.3755453579550073,
                "list_name": "upload_1",
                "plus_minus": "-"
            },
            "number_in_reference": 10,
            "term": {
                "id": "GO:0008298",
                "label": "intracellular mRNA localization"
            }
        },
        {
            "input_list": {
                "number_in_list": 0,
                "fold_enrichment": 0,
                "fdr": 1,
                "expected": 0.14243395493395494,
                "pValue": 0.9999999999549628,
                "list_name": "upload_1",
                "plus_minus": "-"
            },
            "number_in_reference": 1,
            "term": {
                "id": "GO:1904050",
                "label": "positive regulation of spontaneous neurotransmitter secretion"
            }
        },
        {
            "input_list": {
                "number_in_list": 0,
                "fold_enrichment": 0,
                "fdr": 1,
                "expected": 0.14243395493395494,
                "pValue": 0.9999999999549628,
                "list_name": "upload_1",
                "plus_minus": "-"
            },
            "number_in_reference": 1,
            "term": {
                "id": "GO:0042144",
                "label": "vacuole fusion, non-autophagic"
            }
        },
        {
            "input_list": {
                "number_in_list": 0,
                "fold_enrichment": 0,
                "fdr": 1,
                "expected": 0.2848679098679099,
                "pValue": 0.999999999956702,
                "list_name": "upload_1",
                "plus_minus": "-"
            },
            "number_in_reference": 2,
            "term": {
                "id": "GO:0097252",
                "label": "oligodendrocyte apoptotic process"
            }
        },
        {
            "input_list": {
                "number_in_list": 0,
                "fold_enrichment": 0,
                "fdr": 0.9048445151422803,
                "expected": 1.5667735042735045,
                "pValue": 0.3829398390856688,
                "list_name": "upload_1",
                "plus_minus": "-"
            },
            "number_in_reference": 11,
            "term": {
                "id": "GO:0097250",
                "label": "mitochondrial respirasome assembly"
            }
        },
        {
            "input_list": {
                "number_in_list": 0,
                "fold_enrichment": 0,
                "fdr": 1,
                "expected": 0.14243395493395494,
                "pValue": 0.9999999999549628,
                "list_name": "upload_1",
                "plus_minus": "-"
            },
            "number_in_reference": 1,
            "term": {
                "id": "GO:1904046",
                "label": "negative regulation of vascular endothelial growth factor production"
            }
        },
        {
            "input_list": {
                "number_in_list": 0,
                "fold_enrichment": 0,
                "fdr": 1,
                "expected": 0.5697358197358198,
                "pValue": 0.9999999999660821,
                "list_name": "upload_1",
                "plus_minus": "-"
            },
            "number_in_reference": 4,
            "term": {
                "id": "GO:0010593",
                "label": "negative regulation of lamellipodium assembly"
            }
        },
        {
            "input_list": {
                "number_in_list": 0,
                "fold_enrichment": 0,
                "fdr": 1,
                "expected": 0.7121697746697747,
                "pValue": 0.9999999999813842,
                "list_name": "upload_1",
                "plus_minus": "-"
            },
            "number_in_reference": 5,
            "term": {
                "id": "GO:0097241",
                "label": "hematopoietic stem cell migration to bone marrow"
            }
        },
        {
            "input_list": {
                "number_in_list": 0,
                "fold_enrichment": 0,
                "fdr": 1,
                "expected": 1.1394716394716395,
                "pValue": 0.6112676898342817,
                "list_name": "upload_1",
                "plus_minus": "-"
            },
            "number_in_reference": 8,
            "term": {
                "id": "GO:0097240",
                "label": "chromosome attachment to the nuclear envelope"
            }
        },
        {
            "input_list": {
                "number_in_list": 0,
                "fold_enrichment": 0,
                "fdr": 1,
                "expected": 0.14243395493395494,
                "pValue": 0.9999999999549628,
                "list_name": "upload_1",
                "plus_minus": "-"
            },
            "number_in_reference": 1,
            "term": {
                "id": "GO:1904039",
                "label": "negative regulation of iron export across plasma membrane"
            }
        },
        {
            "input_list": {
                "number_in_list": 0,
                "fold_enrichment": 0,
                "fdr": 1,
                "expected": 0.14243395493395494,
                "pValue": 0.9999999999549628,
                "list_name": "upload_1",
                "plus_minus": "-"
            },
            "number_in_reference": 1,
            "term": {
                "id": "GO:1904038",
                "label": "regulation of iron export across plasma membrane"
            }
        },
        {
            "input_list": {
                "number_in_list": 0,
                "fold_enrichment": 0,
                "fdr": 1,
                "expected": 0.14243395493395494,
                "pValue": 0.9999999999549628,
                "list_name": "upload_1",
                "plus_minus": "-"
            },
            "number_in_reference": 1,
            "term": {
                "id": "GO:0097238",
                "label": "cellular response to methylglyoxal"
            }
        },
        {
            "input_list": {
                "number_in_list": 0,
                "fold_enrichment": 0,
                "fdr": 1,
                "expected": 0.2848679098679099,
                "pValue": 0.999999999956702,
                "list_name": "upload_1",
                "plus_minus": "-"
            },
            "number_in_reference": 2,
            "term": {
                "id": "GO:0034517",
                "label": "ribophagy"
            }
        },
        {
            "input_list": {
                "number_in_list": 0,
                "fold_enrichment": 0,
                "fdr": 1,
                "expected": 0.42730186480186483,
                "pValue": 0.9999999999637958,
                "list_name": "upload_1",
                "plus_minus": "-"
            },
            "number_in_reference": 3,
            "term": {
                "id": "GO:0042126",
                "label": "nitrate metabolic process"
            }
        },
        {
            "input_list": {
                "number_in_list": 0,
                "fold_enrichment": 0,
                "fdr": 1,
                "expected": 0.14243395493395494,
                "pValue": 0.9999999999549628,
                "list_name": "upload_1",
                "plus_minus": "-"
            },
            "number_in_reference": 1,
            "term": {
                "id": "GO:0010578",
                "label": "regulation of adenylate cyclase activity involved in G protein-coupled receptor signaling pathway"
            }
        },
        {
            "input_list": {
                "number_in_list": 0,
                "fold_enrichment": 0,
                "fdr": 1,
                "expected": 0.2848679098679099,
                "pValue": 0.999999999956702,
                "list_name": "upload_1",
                "plus_minus": "-"
            },
            "number_in_reference": 2,
            "term": {
                "id": "GO:1904027",
                "label": "negative regulation of collagen fibril organization"
            }
        },
        {
            "input_list": {
                "number_in_list": 0,
                "fold_enrichment": 0,
                "fdr": 1,
                "expected": 0.14243395493395494,
                "pValue": 0.9999999999549628,
                "list_name": "upload_1",
                "plus_minus": "-"
            },
            "number_in_reference": 1,
            "term": {
                "id": "GO:1904025",
                "label": "positive regulation of glucose catabolic process to lactate via pyruvate"
            }
        },
        {
            "input_list": {
                "number_in_list": 0,
                "fold_enrichment": 0,
                "fdr": 1,
                "expected": 0.2848679098679099,
                "pValue": 0.999999999956702,
                "list_name": "upload_1",
                "plus_minus": "-"
            },
            "number_in_reference": 2,
            "term": {
                "id": "GO:1904024",
                "label": "negative regulation of glucose catabolic process to lactate via pyruvate"
            }
        },
        {
            "input_list": {
                "number_in_list": 0,
                "fold_enrichment": 0,
                "fdr": 1,
                "expected": 0.42730186480186483,
                "pValue": 0.9999999999637958,
                "list_name": "upload_1",
                "plus_minus": "-"
            },
            "number_in_reference": 3,
            "term": {
                "id": "GO:1904023",
                "label": "regulation of glucose catabolic process to lactate via pyruvate"
            }
        },
        {
            "input_list": {
                "number_in_list": 0,
                "fold_enrichment": 0,
                "fdr": 1,
                "expected": 0.42730186480186483,
                "pValue": 0.9999999999637958,
                "list_name": "upload_1",
                "plus_minus": "-"
            },
            "number_in_reference": 3,
            "term": {
                "id": "GO:1904022",
                "label": "positive regulation of G protein-coupled receptor internalization"
            }
        },
        {
            "input_list": {
                "number_in_list": 0,
                "fold_enrichment": 0,
                "fdr": 1,
                "expected": 0.14243395493395494,
                "pValue": 0.9999999999549628,
                "list_name": "upload_1",
                "plus_minus": "-"
            },
            "number_in_reference": 1,
            "term": {
                "id": "GO:0097222",
                "label": "mitochondrial mRNA polyadenylation"
            }
        },
        {
            "input_list": {
                "number_in_list": 0,
                "fold_enrichment": 0,
                "fdr": 1,
                "expected": 0.42730186480186483,
                "pValue": 0.9999999999637958,
                "list_name": "upload_1",
                "plus_minus": "-"
            },
            "number_in_reference": 3,
            "term": {
                "id": "GO:1904017",
                "label": "cellular response to Thyroglobulin triiodothyronine"
            }
        },
        {
            "input_list": {
                "number_in_list": 0,
                "fold_enrichment": 0,
                "fdr": 1,
                "expected": 0.14243395493395494,
                "pValue": 0.9999999999549628,
                "list_name": "upload_1",
                "plus_minus": "-"
            },
            "number_in_reference": 1,
            "term": {
                "id": "GO:1904015",
                "label": "cellular response to serotonin"
            }
        },
        {
            "input_list": {
                "number_in_list": 0,
                "fold_enrichment": 0,
                "fdr": 1,
                "expected": 0.14243395493395494,
                "pValue": 0.9999999999549628,
                "list_name": "upload_1",
                "plus_minus": "-"
            },
            "number_in_reference": 1,
            "term": {
                "id": "GO:1904014",
                "label": "response to serotonin"
            }
        },
        {
            "input_list": {
                "number_in_list": 0,
                "fold_enrichment": 0,
                "fdr": 1,
                "expected": 0.14243395493395494,
                "pValue": 0.9999999999549628,
                "list_name": "upload_1",
                "plus_minus": "-"
            },
            "number_in_reference": 1,
            "term": {
                "id": "GO:1904010",
                "label": "response to Aroclor 1254"
            }
        },
        {
            "input_list": {
                "number_in_list": 0,
                "fold_enrichment": 0,
                "fdr": 1,
                "expected": 0.14243395493395494,
                "pValue": 0.9999999999549628,
                "list_name": "upload_1",
                "plus_minus": "-"
            },
            "number_in_reference": 1,
            "term": {
                "id": "GO:0097214",
                "label": "positive regulation of lysosomal membrane permeability"
            }
        },
        {
            "input_list": {
                "number_in_list": 0,
                "fold_enrichment": 0,
                "fdr": 1,
                "expected": 0.2848679098679099,
                "pValue": 0.999999999956702,
                "list_name": "upload_1",
                "plus_minus": "-"
            },
            "number_in_reference": 2,
            "term": {
                "id": "GO:0097213",
                "label": "regulation of lysosomal membrane permeability"
            }
        },
        {
            "input_list": {
                "number_in_list": 0,
                "fold_enrichment": 0,
                "fdr": 1,
                "expected": 0.8546037296037297,
                "pValue": 0.9999999999836819,
                "list_name": "upload_1",
                "plus_minus": "-"
            },
            "number_in_reference": 6,
            "term": {
                "id": "GO:0097211",
                "label": "cellular response to gonadotropin-releasing hormone"
            }
        },
        {
            "input_list": {
                "number_in_list": 0,
                "fold_enrichment": 0,
                "fdr": 1,
                "expected": 1.1394716394716395,
                "pValue": 0.6112676898342817,
                "list_name": "upload_1",
                "plus_minus": "-"
            },
            "number_in_reference": 8,
            "term": {
                "id": "GO:0097210",
                "label": "response to gonadotropin-releasing hormone"
            }
        },
        {
            "input_list": {
                "number_in_list": 0,
                "fold_enrichment": 0,
                "fdr": 1,
                "expected": 0.7121697746697747,
                "pValue": 0.9999999999813842,
                "list_name": "upload_1",
                "plus_minus": "-"
            },
            "number_in_reference": 5,
            "term": {
                "id": "GO:0002949",
                "label": "tRNA threonylcarbamoyladenosine modification"
            }
        },
        {
            "input_list": {
                "number_in_list": 0,
                "fold_enrichment": 0,
                "fdr": 1,
                "expected": 0.14243395493395494,
                "pValue": 0.9999999999549628,
                "list_name": "upload_1",
                "plus_minus": "-"
            },
            "number_in_reference": 1,
            "term": {
                "id": "GO:1904003",
                "label": "negative regulation of sebum secreting cell proliferation"
            }
        },
        {
            "input_list": {
                "number_in_list": 0,
                "fold_enrichment": 0,
                "fdr": 1,
                "expected": 0.2848679098679099,
                "pValue": 0.999999999956702,
                "list_name": "upload_1",
                "plus_minus": "-"
            },
            "number_in_reference": 2,
            "term": {
                "id": "GO:1904002",
                "label": "regulation of sebum secreting cell proliferation"
            }
        },
        {
            "input_list": {
                "number_in_list": 0,
                "fold_enrichment": 0,
                "fdr": 1,
                "expected": 0.42730186480186483,
                "pValue": 0.9999999999637958,
                "list_name": "upload_1",
                "plus_minus": "-"
            },
            "number_in_reference": 3,
            "term": {
                "id": "GO:1904000",
                "label": "positive regulation of eating behavior"
            }
        },
        {
            "input_list": {
                "number_in_list": 0,
                "fold_enrichment": 0,
                "fdr": 1,
                "expected": 1.2819055944055944,
                "pValue": 0.6249688796262314,
                "list_name": "upload_1",
                "plus_minus": "-"
            },
            "number_in_reference": 9,
            "term": {
                "id": "GO:0014908",
                "label": "myotube differentiation involved in skeletal muscle regeneration"
            }
        },
        {
            "input_list": {
                "number_in_list": 0,
                "fold_enrichment": 0,
                "fdr": 1,
                "expected": 0.14243395493395494,
                "pValue": 0.9999999999549628,
                "list_name": "upload_1",
                "plus_minus": "-"
            },
            "number_in_reference": 1,
            "term": {
                "id": "GO:0014906",
                "label": "myotube cell development involved in skeletal muscle regeneration"
            }
        },
        {
            "input_list": {
                "number_in_list": 0,
                "fold_enrichment": 0,
                "fdr": 1,
                "expected": 0.7121697746697747,
                "pValue": 0.9999999999813842,
                "list_name": "upload_1",
                "plus_minus": "-"
            },
            "number_in_reference": 5,
            "term": {
                "id": "GO:0014905",
                "label": "myoblast fusion involved in skeletal muscle regeneration"
            }
        },
        {
            "input_list": {
                "number_in_list": 0,
                "fold_enrichment": 0,
                "fdr": 1,
                "expected": 0.2848679098679099,
                "pValue": 0.999999999956702,
                "list_name": "upload_1",
                "plus_minus": "-"
            },
            "number_in_reference": 2,
            "term": {
                "id": "GO:0014901",
                "label": "satellite cell activation involved in skeletal muscle regeneration"
            }
        },
        {
            "input_list": {
                "number_in_list": 0,
                "fold_enrichment": 0,
                "fdr": 0.8965446971508498,
                "expected": 1.4243395493395494,
                "pValue": 0.3755453579550073,
                "list_name": "upload_1",
                "plus_minus": "-"
            },
            "number_in_reference": 10,
            "term": {
                "id": "GO:0061299",
                "label": "retina vasculature morphogenesis in camera-type eye"
            }
        },
        {
            "input_list": {
                "number_in_list": 0,
                "fold_enrichment": 0,
                "fdr": 1,
                "expected": 0.9970376845376845,
                "pValue": 0.6033649929266008,
                "list_name": "upload_1",
                "plus_minus": "-"
            },
            "number_in_reference": 7,
            "term": {
                "id": "GO:0002933",
                "label": "lipid hydroxylation"
            }
        },
        {
            "input_list": {
                "number_in_list": 0,
                "fold_enrichment": 0,
                "fdr": 1,
                "expected": 0.14243395493395494,
                "pValue": 0.9999999999549628,
                "list_name": "upload_1",
                "plus_minus": "-"
            },
            "number_in_reference": 1,
            "term": {
                "id": "GO:0061296",
                "label": "negative regulation of mesenchymal cell apoptotic process involved in mesonephric nephron morphogenesis"
            }
        },
        {
            "input_list": {
                "number_in_list": 0,
                "fold_enrichment": 0,
                "fdr": 1,
                "expected": 0.2848679098679099,
                "pValue": 0.999999999956702,
                "list_name": "upload_1",
                "plus_minus": "-"
            },
            "number_in_reference": 2,
            "term": {
                "id": "GO:0002930",
                "label": "trabecular meshwork development"
            }
        },
        {
            "input_list": {
                "number_in_list": 0,
                "fold_enrichment": 0,
                "fdr": 1,
                "expected": 0.14243395493395494,
                "pValue": 0.9999999999549628,
                "list_name": "upload_1",
                "plus_minus": "-"
            },
            "number_in_reference": 1,
            "term": {
                "id": "GO:0061295",
                "label": "regulation of mesenchymal cell apoptotic process involved in mesonephric nephron morphogenesis"
            }
        },
        {
            "input_list": {
                "number_in_list": 0,
                "fold_enrichment": 0,
                "fdr": 1,
                "expected": 0.9970376845376845,
                "pValue": 0.6033649929266008,
                "list_name": "upload_1",
                "plus_minus": "-"
            },
            "number_in_reference": 7,
            "term": {
                "id": "GO:0010536",
                "label": "positive regulation of activation of Janus kinase activity"
            }
        },
        {
            "input_list": {
                "number_in_list": 0,
                "fold_enrichment": 0,
                "fdr": 1,
                "expected": 1.1394716394716395,
                "pValue": 0.6112676898342817,
                "list_name": "upload_1",
                "plus_minus": "-"
            },
            "number_in_reference": 8,
            "term": {
                "id": "GO:0010533",
                "label": "regulation of activation of Janus kinase activity"
            }
        },
        {
            "input_list": {
                "number_in_list": 0,
                "fold_enrichment": 0,
                "fdr": 0.9047042726569824,
                "expected": 1.5667735042735045,
                "pValue": 0.3829398390856688,
                "list_name": "upload_1",
                "plus_minus": "-"
            },
            "number_in_reference": 11,
            "term": {
                "id": "GO:0002924",
                "label": "negative regulation of humoral immune response mediated by circulating immunoglobulin"
            }
        },
        {
            "input_list": {
                "number_in_list": 0,
                "fold_enrichment": 0,
                "fdr": 1,
                "expected": 1.1394716394716395,
                "pValue": 0.6112676898342817,
                "list_name": "upload_1",
                "plus_minus": "-"
            },
            "number_in_reference": 8,
            "term": {
                "id": "GO:0008228",
                "label": "opsonization"
            }
        },
        {
            "input_list": {
                "number_in_list": 0,
                "fold_enrichment": 0,
                "fdr": 0.4746789080024837,
                "expected": 2.5638111888111887,
                "pValue": 0.09622500988832083,
                "list_name": "upload_1",
                "plus_minus": "-"
            },
            "number_in_reference": 18,
            "term": {
                "id": "GO:0002921",
                "label": "negative regulation of humoral immune response"
            }
        },
        {
            "input_list": {
                "number_in_list": 0,
                "fold_enrichment": 0,
                "fdr": 1,
                "expected": 0.2848679098679099,
                "pValue": 0.999999999956702,
                "list_name": "upload_1",
                "plus_minus": "-"
            },
            "number_in_reference": 2,
            "term": {
                "id": "GO:0030103",
                "label": "vasopressin secretion"
            }
        },
        {
            "input_list": {
                "number_in_list": 0,
                "fold_enrichment": 0,
                "fdr": 1,
                "expected": 0.7121697746697747,
                "pValue": 0.9999999999813842,
                "list_name": "upload_1",
                "plus_minus": "-"
            },
            "number_in_reference": 5,
            "term": {
                "id": "GO:0002913",
                "label": "positive regulation of lymphocyte anergy"
            }
        },
        {
            "input_list": {
                "number_in_list": 0,
                "fold_enrichment": 0,
                "fdr": 1,
                "expected": 0.5697358197358198,
                "pValue": 0.9999999999660821,
                "list_name": "upload_1",
                "plus_minus": "-"
            },
            "number_in_reference": 4,
            "term": {
                "id": "GO:0010520",
                "label": "regulation of reciprocal meiotic recombination"
            }
        },
        {
            "input_list": {
                "number_in_list": 0,
                "fold_enrichment": 0,
                "fdr": 1,
                "expected": 1.1394716394716395,
                "pValue": 0.6112676898342817,
                "list_name": "upload_1",
                "plus_minus": "-"
            },
            "number_in_reference": 8,
            "term": {
                "id": "GO:0002911",
                "label": "regulation of lymphocyte anergy"
            }
        },
        {
            "input_list": {
                "number_in_list": 0,
                "fold_enrichment": 0,
                "fdr": 1,
                "expected": 0.8546037296037297,
                "pValue": 0.9999999999836819,
                "list_name": "upload_1",
                "plus_minus": "-"
            },
            "number_in_reference": 6,
            "term": {
                "id": "GO:0008212",
                "label": "mineralocorticoid metabolic process"
            }
        },
        {
            "input_list": {
                "number_in_list": 0,
                "fold_enrichment": 0,
                "fdr": 1,
                "expected": 0.42730186480186483,
                "pValue": 0.9999999999637958,
                "list_name": "upload_1",
                "plus_minus": "-"
            },
            "number_in_reference": 3,
            "term": {
                "id": "GO:0002904",
                "label": "positive regulation of B cell apoptotic process"
            }
        },
        {
            "input_list": {
                "number_in_list": 0,
                "fold_enrichment": 0,
                "fdr": 1,
                "expected": 0.42730186480186483,
                "pValue": 0.9999999999637958,
                "list_name": "upload_1",
                "plus_minus": "-"
            },
            "number_in_reference": 3,
            "term": {
                "id": "GO:0010513",
                "label": "positive regulation of phosphatidylinositol biosynthetic process"
            }
        },
        {
            "input_list": {
                "number_in_list": 0,
                "fold_enrichment": 0,
                "fdr": 1,
                "expected": 0.2848679098679099,
                "pValue": 0.999999999956702,
                "list_name": "upload_1",
                "plus_minus": "-"
            },
            "number_in_reference": 2,
            "term": {
                "id": "GO:0010512",
                "label": "negative regulation of phosphatidylinositol biosynthetic process"
            }
        },
        {
            "input_list": {
                "number_in_list": 0,
                "fold_enrichment": 0,
                "fdr": 1,
                "expected": 0.7121697746697747,
                "pValue": 0.9999999999813842,
                "list_name": "upload_1",
                "plus_minus": "-"
            },
            "number_in_reference": 5,
            "term": {
                "id": "GO:0010511",
                "label": "regulation of phosphatidylinositol biosynthetic process"
            }
        },
        {
            "input_list": {
                "number_in_list": 0,
                "fold_enrichment": 0,
                "fdr": 1,
                "expected": 0.9970376845376845,
                "pValue": 0.6033649929266008,
                "list_name": "upload_1",
                "plus_minus": "-"
            },
            "number_in_reference": 7,
            "term": {
                "id": "GO:1903598",
                "label": "positive regulation of gap junction assembly"
            }
        },
        {
            "input_list": {
                "number_in_list": 0,
                "fold_enrichment": 0,
                "fdr": 1,
                "expected": 0.2848679098679099,
                "pValue": 0.999999999956702,
                "list_name": "upload_1",
                "plus_minus": "-"
            },
            "number_in_reference": 2,
            "term": {
                "id": "GO:1903597",
                "label": "negative regulation of gap junction assembly"
            }
        },
        {
            "input_list": {
                "number_in_list": 0,
                "fold_enrichment": 0,
                "fdr": 0.8964043049339455,
                "expected": 1.4243395493395494,
                "pValue": 0.3755453579550073,
                "list_name": "upload_1",
                "plus_minus": "-"
            },
            "number_in_reference": 10,
            "term": {
                "id": "GO:1903596",
                "label": "regulation of gap junction assembly"
            }
        },
        {
            "input_list": {
                "number_in_list": 0,
                "fold_enrichment": 0,
                "fdr": 1,
                "expected": 0.5697358197358198,
                "pValue": 0.9999999999660821,
                "list_name": "upload_1",
                "plus_minus": "-"
            },
            "number_in_reference": 4,
            "term": {
                "id": "GO:1903595",
                "label": "positive regulation of histamine secretion by mast cell"
            }
        },
        {
            "input_list": {
                "number_in_list": 0,
                "fold_enrichment": 0,
                "fdr": 1,
                "expected": 0.5697358197358198,
                "pValue": 0.9999999999660821,
                "list_name": "upload_1",
                "plus_minus": "-"
            },
            "number_in_reference": 4,
            "term": {
                "id": "GO:1903593",
                "label": "regulation of histamine secretion by mast cell"
            }
        },
        {
            "input_list": {
                "number_in_list": 0,
                "fold_enrichment": 0,
                "fdr": 1,
                "expected": 1.2819055944055944,
                "pValue": 0.6249688796262314,
                "list_name": "upload_1",
                "plus_minus": "-"
            },
            "number_in_reference": 9,
            "term": {
                "id": "GO:0010501",
                "label": "RNA secondary structure unwinding"
            }
        },
        {
            "input_list": {
                "number_in_list": 0,
                "fold_enrichment": 0,
                "fdr": 1,
                "expected": 0.9970376845376845,
                "pValue": 0.6033649929266008,
                "list_name": "upload_1",
                "plus_minus": "-"
            },
            "number_in_reference": 7,
            "term": {
                "id": "GO:1903588",
                "label": "negative regulation of blood vessel endothelial cell proliferation involved in sprouting angiogenesis"
            }
        },
        {
            "input_list": {
                "number_in_list": 0,
                "fold_enrichment": 0,
                "fdr": 1,
                "expected": 0.14243395493395494,
                "pValue": 0.9999999999549628,
                "list_name": "upload_1",
                "plus_minus": "-"
            },
            "number_in_reference": 1,
            "term": {
                "id": "GO:1903569",
                "label": "positive regulation of protein localization to ciliary membrane"
            }
        },
        {
            "input_list": {
                "number_in_list": 0,
                "fold_enrichment": 0,
                "fdr": 1,
                "expected": 0.14243395493395494,
                "pValue": 0.9999999999549628,
                "list_name": "upload_1",
                "plus_minus": "-"
            },
            "number_in_reference": 1,
            "term": {
                "id": "GO:1903568",
                "label": "negative regulation of protein localization to ciliary membrane"
            }
        },
        {
            "input_list": {
                "number_in_list": 0,
                "fold_enrichment": 0,
                "fdr": 1,
                "expected": 0.2848679098679099,
                "pValue": 0.999999999956702,
                "list_name": "upload_1",
                "plus_minus": "-"
            },
            "number_in_reference": 2,
            "term": {
                "id": "GO:1903567",
                "label": "regulation of protein localization to ciliary membrane"
            }
        },
        {
            "input_list": {
                "number_in_list": 0,
                "fold_enrichment": 0,
                "fdr": 1,
                "expected": 0.42730186480186483,
                "pValue": 0.9999999999637958,
                "list_name": "upload_1",
                "plus_minus": "-"
            },
            "number_in_reference": 3,
            "term": {
                "id": "GO:1903565",
                "label": "negative regulation of protein localization to cilium"
            }
        },
        {
            "input_list": {
                "number_in_list": 0,
                "fold_enrichment": 0,
                "fdr": 1,
                "expected": 0.14243395493395494,
                "pValue": 0.9999999999549628,
                "list_name": "upload_1",
                "plus_minus": "-"
            },
            "number_in_reference": 1,
            "term": {
                "id": "GO:0061227",
                "label": "pattern specification involved in mesonephros development"
            }
        },
        {
            "input_list": {
                "number_in_list": 0,
                "fold_enrichment": 0,
                "fdr": 1,
                "expected": 0.5697358197358198,
                "pValue": 0.9999999999660821,
                "list_name": "upload_1",
                "plus_minus": "-"
            },
            "number_in_reference": 4,
            "term": {
                "id": "GO:1903553",
                "label": "positive regulation of extracellular exosome assembly"
            }
        },
        {
            "input_list": {
                "number_in_list": 0,
                "fold_enrichment": 0,
                "fdr": 1,
                "expected": 0.8546037296037297,
                "pValue": 0.9999999999836819,
                "list_name": "upload_1",
                "plus_minus": "-"
            },
            "number_in_reference": 6,
            "term": {
                "id": "GO:1903551",
                "label": "regulation of extracellular exosome assembly"
            }
        },
        {
            "input_list": {
                "number_in_list": 0,
                "fold_enrichment": 0,
                "fdr": 1,
                "expected": 0.14243395493395494,
                "pValue": 0.9999999999549628,
                "list_name": "upload_1",
                "plus_minus": "-"
            },
            "number_in_reference": 1,
            "term": {
                "id": "GO:0061218",
                "label": "negative regulation of mesonephros development"
            }
        },
        {
            "input_list": {
                "number_in_list": 0,
                "fold_enrichment": 0,
                "fdr": 1,
                "expected": 0.7121697746697747,
                "pValue": 0.9999999999813842,
                "list_name": "upload_1",
                "plus_minus": "-"
            },
            "number_in_reference": 5,
            "term": {
                "id": "GO:0061217",
                "label": "regulation of mesonephros development"
            }
        },
        {
            "input_list": {
                "number_in_list": 0,
                "fold_enrichment": 0,
                "fdr": 0.263760604774717,
                "expected": 3.7032828282828287,
                "pValue": 0.042497936451269765,
                "list_name": "upload_1",
                "plus_minus": "-"
            },
            "number_in_reference": 26,
            "term": {
                "id": "GO:0019755",
                "label": "one-carbon compound transport"
            }
        },
        {
            "input_list": {
                "number_in_list": 0,
                "fold_enrichment": 0,
                "fdr": 1,
                "expected": 0.14243395493395494,
                "pValue": 0.9999999999549628,
                "list_name": "upload_1",
                "plus_minus": "-"
            },
            "number_in_reference": 1,
            "term": {
                "id": "GO:1903545",
                "label": "cellular response to butyrate"
            }
        },
        {
            "input_list": {
                "number_in_list": 0,
                "fold_enrichment": 0,
                "fdr": 1,
                "expected": 0.2848679098679099,
                "pValue": 0.999999999956702,
                "list_name": "upload_1",
                "plus_minus": "-"
            },
            "number_in_reference": 2,
            "term": {
                "id": "GO:1903544",
                "label": "response to butyrate"
            }
        },
        {
            "input_list": {
                "number_in_list": 0,
                "fold_enrichment": 0,
                "fdr": 1,
                "expected": 0.2848679098679099,
                "pValue": 0.999999999956702,
                "list_name": "upload_1",
                "plus_minus": "-"
            },
            "number_in_reference": 2,
            "term": {
                "id": "GO:0061209",
                "label": "cell proliferation involved in mesonephros development"
            }
        },
        {
            "input_list": {
                "number_in_list": 0,
                "fold_enrichment": 0,
                "fdr": 1,
                "expected": 0.2848679098679099,
                "pValue": 0.999999999956702,
                "list_name": "upload_1",
                "plus_minus": "-"
            },
            "number_in_reference": 2,
            "term": {
                "id": "GO:1903538",
                "label": "regulation of meiotic cell cycle process involved in oocyte maturation"
            }
        },
        {
            "input_list": {
                "number_in_list": 0,
                "fold_enrichment": 0,
                "fdr": 1,
                "expected": 0.5697358197358198,
                "pValue": 0.9999999999660821,
                "list_name": "upload_1",
                "plus_minus": "-"
            },
            "number_in_reference": 4,
            "term": {
                "id": "GO:0061205",
                "label": "paramesonephric duct development"
            }
        },
        {
            "input_list": {
                "number_in_list": 0,
                "fold_enrichment": 0,
                "fdr": 1,
                "expected": 0.14243395493395494,
                "pValue": 0.9999999999549628,
                "list_name": "upload_1",
                "plus_minus": "-"
            },
            "number_in_reference": 1,
            "term": {
                "id": "GO:0019742",
                "label": "pentacyclic triterpenoid metabolic process"
            }
        },
        {
            "input_list": {
                "number_in_list": 0,
                "fold_enrichment": 0,
                "fdr": 1,
                "expected": 0.14243395493395494,
                "pValue": 0.9999999999549628,
                "list_name": "upload_1",
                "plus_minus": "-"
            },
            "number_in_reference": 1,
            "term": {
                "id": "GO:0019740",
                "label": "nitrogen utilization"
            }
        },
        {
            "input_list": {
                "number_in_list": 0,
                "fold_enrichment": 0,
                "fdr": 1,
                "expected": 0.2848679098679099,
                "pValue": 0.999999999956702,
                "list_name": "upload_1",
                "plus_minus": "-"
            },
            "number_in_reference": 2,
            "term": {
                "id": "GO:1903526",
                "label": "negative regulation of membrane tubulation"
            }
        },
        {
            "input_list": {
                "number_in_list": 0,
                "fold_enrichment": 0,
                "fdr": 1,
                "expected": 0.2848679098679099,
                "pValue": 0.999999999956702,
                "list_name": "upload_1",
                "plus_minus": "-"
            },
            "number_in_reference": 2,
            "term": {
                "id": "GO:1903518",
                "label": "positive regulation of single strand break repair"
            }
        },
        {
            "input_list": {
                "number_in_list": 0,
                "fold_enrichment": 0,
                "fdr": 1,
                "expected": 0.14243395493395494,
                "pValue": 0.9999999999549628,
                "list_name": "upload_1",
                "plus_minus": "-"
            },
            "number_in_reference": 1,
            "term": {
                "id": "GO:1903517",
                "label": "negative regulation of single strand break repair"
            }
        },
        {
            "input_list": {
                "number_in_list": 0,
                "fold_enrichment": 0,
                "fdr": 1,
                "expected": 0.42730186480186483,
                "pValue": 0.9999999999637958,
                "list_name": "upload_1",
                "plus_minus": "-"
            },
            "number_in_reference": 3,
            "term": {
                "id": "GO:1903516",
                "label": "regulation of single strand break repair"
            }
        },
        {
            "input_list": {
                "number_in_list": 0,
                "fold_enrichment": 0,
                "fdr": 0.8962639566789066,
                "expected": 1.4243395493395494,
                "pValue": 0.3755453579550073,
                "list_name": "upload_1",
                "plus_minus": "-"
            },
            "number_in_reference": 10,
            "term": {
                "id": "GO:1903514",
                "label": "release of sequestered calcium ion into cytosol by endoplasmic reticulum"
            }
        },
        {
            "input_list": {
                "number_in_list": 0,
                "fold_enrichment": 0,
                "fdr": 1,
                "expected": 0.5697358197358198,
                "pValue": 0.9999999999660821,
                "list_name": "upload_1",
                "plus_minus": "-"
            },
            "number_in_reference": 4,
            "term": {
                "id": "GO:0003383",
                "label": "apical constriction"
            }
        },
        {
            "input_list": {
                "number_in_list": 0,
                "fold_enrichment": 0,
                "fdr": 1,
                "expected": 0.14243395493395494,
                "pValue": 0.9999999999549628,
                "list_name": "upload_1",
                "plus_minus": "-"
            },
            "number_in_reference": 1,
            "term": {
                "id": "GO:0060792",
                "label": "sweat gland development"
            }
        },
        {
            "input_list": {
                "number_in_list": 0,
                "fold_enrichment": 0,
                "fdr": 1,
                "expected": 0.42730186480186483,
                "pValue": 0.9999999999637958,
                "list_name": "upload_1",
                "plus_minus": "-"
            },
            "number_in_reference": 3,
            "term": {
                "id": "GO:0072752",
                "label": "cellular response to rapamycin"
            }
        },
        {
            "input_list": {
                "number_in_list": 0,
                "fold_enrichment": 0,
                "fdr": 1,
                "expected": 0.14243395493395494,
                "pValue": 0.9999999999549628,
                "list_name": "upload_1",
                "plus_minus": "-"
            },
            "number_in_reference": 1,
            "term": {
                "id": "GO:0072750",
                "label": "cellular response to leptomycin B"
            }
        },
        {
            "input_list": {
                "number_in_list": 0,
                "fold_enrichment": 0,
                "fdr": 1,
                "expected": 0.7121697746697747,
                "pValue": 0.9999999999813842,
                "list_name": "upload_1",
                "plus_minus": "-"
            },
            "number_in_reference": 5,
            "term": {
                "id": "GO:0060789",
                "label": "hair follicle placode formation"
            }
        },
        {
            "input_list": {
                "number_in_list": 0,
                "fold_enrichment": 0,
                "fdr": 0.7505736580633331,
                "expected": 1.7092074592074593,
                "pValue": 0.23704399330295123,
                "list_name": "upload_1",
                "plus_minus": "-"
            },
            "number_in_reference": 12,
            "term": {
                "id": "GO:0060788",
                "label": "ectodermal placode formation"
            }
        },
        {
            "input_list": {
                "number_in_list": 0,
                "fold_enrichment": 0,
                "fdr": 1,
                "expected": 0.2848679098679099,
                "pValue": 0.999999999956702,
                "list_name": "upload_1",
                "plus_minus": "-"
            },
            "number_in_reference": 2,
            "term": {
                "id": "GO:0060785",
                "label": "regulation of apoptosis involved in tissue homeostasis"
            }
        },
        {
            "input_list": {
                "number_in_list": 0,
                "fold_enrichment": 0,
                "fdr": 1,
                "expected": 0.14243395493395494,
                "pValue": 0.9999999999549628,
                "list_name": "upload_1",
                "plus_minus": "-"
            },
            "number_in_reference": 1,
            "term": {
                "id": "GO:0060784",
                "label": "regulation of cell proliferation involved in tissue homeostasis"
            }
        },
        {
            "input_list": {
                "number_in_list": 0,
                "fold_enrichment": 0,
                "fdr": 1,
                "expected": 0.14243395493395494,
                "pValue": 0.9999999999549628,
                "list_name": "upload_1",
                "plus_minus": "-"
            },
            "number_in_reference": 1,
            "term": {
                "id": "GO:0060783",
                "label": "mesenchymal smoothened signaling pathway involved in prostate gland development"
            }
        },
        {
            "input_list": {
                "number_in_list": 0,
                "fold_enrichment": 0,
                "fdr": 1,
                "expected": 0.14243395493395494,
                "pValue": 0.9999999999549628,
                "list_name": "upload_1",
                "plus_minus": "-"
            },
            "number_in_reference": 1,
            "term": {
                "id": "GO:0060782",
                "label": "regulation of mesenchymal cell proliferation involved in prostate gland development"
            }
        },
        {
            "input_list": {
                "number_in_list": 0,
                "fold_enrichment": 0,
                "fdr": 1,
                "expected": 0.2848679098679099,
                "pValue": 0.999999999956702,
                "list_name": "upload_1",
                "plus_minus": "-"
            },
            "number_in_reference": 2,
            "term": {
                "id": "GO:0003366",
                "label": "cell-matrix adhesion involved in ameboidal cell migration"
            }
        },
        {
            "input_list": {
                "number_in_list": 0,
                "fold_enrichment": 0,
                "fdr": 1,
                "expected": 0.42730186480186483,
                "pValue": 0.9999999999637958,
                "list_name": "upload_1",
                "plus_minus": "-"
            },
            "number_in_reference": 3,
            "term": {
                "id": "GO:0003365",
                "label": "establishment of cell polarity involved in ameboidal cell migration"
            }
        },
        {
            "input_list": {
                "number_in_list": 0,
                "fold_enrichment": 0,
                "fdr": 1,
                "expected": 0.14243395493395494,
                "pValue": 0.9999999999549628,
                "list_name": "upload_1",
                "plus_minus": "-"
            },
            "number_in_reference": 1,
            "term": {
                "id": "GO:0003363",
                "label": "lamellipodium assembly involved in ameboidal cell migration"
            }
        },
        {
            "input_list": {
                "number_in_list": 0,
                "fold_enrichment": 0,
                "fdr": 1,
                "expected": 0.14243395493395494,
                "pValue": 0.9999999999549628,
                "list_name": "upload_1",
                "plus_minus": "-"
            },
            "number_in_reference": 1,
            "term": {
                "id": "GO:0072749",
                "label": "cellular response to cytochalasin B"
            }
        },
        {
            "input_list": {
                "number_in_list": 0,
                "fold_enrichment": 0,
                "fdr": 1,
                "expected": 0.2848679098679099,
                "pValue": 0.999999999956702,
                "list_name": "upload_1",
                "plus_minus": "-"
            },
            "number_in_reference": 2,
            "term": {
                "id": "GO:0060775",
                "label": "planar cell polarity pathway involved in gastrula mediolateral intercalation"
            }
        },
        {
            "input_list": {
                "number_in_list": 0,
                "fold_enrichment": 0,
                "fdr": 1,
                "expected": 0.14243395493395494,
                "pValue": 0.9999999999549628,
                "list_name": "upload_1",
                "plus_minus": "-"
            },
            "number_in_reference": 1,
            "term": {
                "id": "GO:0003359",
                "label": "noradrenergic neuron fate commitment"
            }
        },
        {
            "input_list": {
                "number_in_list": 0,
                "fold_enrichment": 0,
                "fdr": 1,
                "expected": 0.7121697746697747,
                "pValue": 0.9999999999813842,
                "list_name": "upload_1",
                "plus_minus": "-"
            },
            "number_in_reference": 5,
            "term": {
                "id": "GO:0003358",
                "label": "noradrenergic neuron development"
            }
        },
        {
            "input_list": {
                "number_in_list": 0,
                "fold_enrichment": 0,
                "fdr": 0.9045640736375097,
                "expected": 1.5667735042735045,
                "pValue": 0.3829398390856688,
                "list_name": "upload_1",
                "plus_minus": "-"
            },
            "number_in_reference": 11,
            "term": {
                "id": "GO:0003357",
                "label": "noradrenergic neuron differentiation"
            }
        },
        {
            "input_list": {
                "number_in_list": 0,
                "fold_enrichment": 0,
                "fdr": 1,
                "expected": 0.5697358197358198,
                "pValue": 0.9999999999660821,
                "list_name": "upload_1",
                "plus_minus": "-"
            },
            "number_in_reference": 4,
            "term": {
                "id": "GO:0003354",
                "label": "negative regulation of cilium movement"
            }
        },
        {
            "input_list": {
                "number_in_list": 0,
                "fold_enrichment": 0,
                "fdr": 1,
                "expected": 0.14243395493395494,
                "pValue": 0.9999999999549628,
                "list_name": "upload_1",
                "plus_minus": "-"
            },
            "number_in_reference": 1,
            "term": {
                "id": "GO:0046499",
                "label": "S-adenosylmethioninamine metabolic process"
            }
        },
        {
            "input_list": {
                "number_in_list": 0,
                "fold_enrichment": 0,
                "fdr": 1,
                "expected": 0.2848679098679099,
                "pValue": 0.999999999956702,
                "list_name": "upload_1",
                "plus_minus": "-"
            },
            "number_in_reference": 2,
            "term": {
                "id": "GO:0003350",
                "label": "pulmonary myocardium development"
            }
        },
        {
            "input_list": {
                "number_in_list": 0,
                "fold_enrichment": 0,
                "fdr": 1,
                "expected": 0.14243395493395494,
                "pValue": 0.9999999999549628,
                "list_name": "upload_1",
                "plus_minus": "-"
            },
            "number_in_reference": 1,
            "term": {
                "id": "GO:0046495",
                "label": "nicotinamide riboside metabolic process"
            }
        },
        {
            "input_list": {
                "number_in_list": 0,
                "fold_enrichment": 0,
                "fdr": 1,
                "expected": 0.2848679098679099,
                "pValue": 0.999999999956702,
                "list_name": "upload_1",
                "plus_minus": "-"
            },
            "number_in_reference": 2,
            "term": {
                "id": "GO:0072738",
                "label": "cellular response to diamide"
            }
        },
        {
            "input_list": {
                "number_in_list": 0,
                "fold_enrichment": 0,
                "fdr": 1,
                "expected": 0.2848679098679099,
                "pValue": 0.999999999956702,
                "list_name": "upload_1",
                "plus_minus": "-"
            },
            "number_in_reference": 2,
            "term": {
                "id": "GO:0072737",
                "label": "response to diamide"
            }
        },
        {
            "input_list": {
                "number_in_list": 0,
                "fold_enrichment": 0,
                "fdr": 1,
                "expected": 0.7121697746697747,
                "pValue": 0.9999999999813842,
                "list_name": "upload_1",
                "plus_minus": "-"
            },
            "number_in_reference": 5,
            "term": {
                "id": "GO:0072734",
                "label": "cellular response to staurosporine"
            }
        },
        {
            "input_list": {
                "number_in_list": 0,
                "fold_enrichment": 0,
                "fdr": 1,
                "expected": 0.7121697746697747,
                "pValue": 0.9999999999813842,
                "list_name": "upload_1",
                "plus_minus": "-"
            },
            "number_in_reference": 5,
            "term": {
                "id": "GO:0072733",
                "label": "response to staurosporine"
            }
        },
        {
            "input_list": {
                "number_in_list": 0,
                "fold_enrichment": 0,
                "fdr": 1,
                "expected": 0.14243395493395494,
                "pValue": 0.9999999999549628,
                "list_name": "upload_1",
                "plus_minus": "-"
            },
            "number_in_reference": 1,
            "term": {
                "id": "GO:0072732",
                "label": "cellular response to calcium ion starvation"
            }
        },
        {
            "input_list": {
                "number_in_list": 0,
                "fold_enrichment": 0,
                "fdr": 1,
                "expected": 0.42730186480186483,
                "pValue": 0.9999999999637958,
                "list_name": "upload_1",
                "plus_minus": "-"
            },
            "number_in_reference": 3,
            "term": {
                "id": "GO:0060769",
                "label": "positive regulation of epithelial cell proliferation involved in prostate gland development"
            }
        },
        {
            "input_list": {
                "number_in_list": 0,
                "fold_enrichment": 0,
                "fdr": 0.5622480564875526,
                "expected": 2.136509324009324,
                "pValue": 0.15064101966116675,
                "list_name": "upload_1",
                "plus_minus": "-"
            },
            "number_in_reference": 15,
            "term": {
                "id": "GO:0060766",
                "label": "negative regulation of androgen receptor signaling pathway"
            }
        },
        {
            "input_list": {
                "number_in_list": 0,
                "fold_enrichment": 0,
                "fdr": 1,
                "expected": 0.2848679098679099,
                "pValue": 0.999999999956702,
                "list_name": "upload_1",
                "plus_minus": "-"
            },
            "number_in_reference": 2,
            "term": {
                "id": "GO:0060764",
                "label": "cell-cell signaling involved in mammary gland development"
            }
        },
        {
            "input_list": {
                "number_in_list": 0,
                "fold_enrichment": 0,
                "fdr": 1,
                "expected": 0.5697358197358198,
                "pValue": 0.9999999999660821,
                "list_name": "upload_1",
                "plus_minus": "-"
            },
            "number_in_reference": 4,
            "term": {
                "id": "GO:0060762",
                "label": "regulation of branching involved in mammary gland duct morphogenesis"
            }
        },
        {
            "input_list": {
                "number_in_list": 0,
                "fold_enrichment": 0,
                "fdr": 1,
                "expected": 0.2848679098679099,
                "pValue": 0.999999999956702,
                "list_name": "upload_1",
                "plus_minus": "-"
            },
            "number_in_reference": 2,
            "term": {
                "id": "GO:0003343",
                "label": "septum transversum development"
            }
        },
        {
            "input_list": {
                "number_in_list": 0,
                "fold_enrichment": 0,
                "fdr": 1,
                "expected": 0.2848679098679099,
                "pValue": 0.999999999956702,
                "list_name": "upload_1",
                "plus_minus": "-"
            },
            "number_in_reference": 2,
            "term": {
                "id": "GO:0003342",
                "label": "proepicardium development"
            }
        },
        {
            "input_list": {
                "number_in_list": 0,
                "fold_enrichment": 0,
                "fdr": 1,
                "expected": 0.2848679098679099,
                "pValue": 0.999999999956702,
                "list_name": "upload_1",
                "plus_minus": "-"
            },
            "number_in_reference": 2,
            "term": {
                "id": "GO:0003340",
                "label": "negative regulation of mesenchymal to epithelial transition involved in metanephros morphogenesis"
            }
        },
        {
            "input_list": {
                "number_in_list": 0,
                "fold_enrichment": 0,
                "fdr": 1,
                "expected": 0.14243395493395494,
                "pValue": 0.9999999999549628,
                "list_name": "upload_1",
                "plus_minus": "-"
            },
            "number_in_reference": 1,
            "term": {
                "id": "GO:0072721",
                "label": "cellular response to dithiothreitol"
            }
        },
        {
            "input_list": {
                "number_in_list": 0,
                "fold_enrichment": 0,
                "fdr": 1,
                "expected": 0.2848679098679099,
                "pValue": 0.999999999956702,
                "list_name": "upload_1",
                "plus_minus": "-"
            },
            "number_in_reference": 2,
            "term": {
                "id": "GO:0072720",
                "label": "response to dithiothreitol"
            }
        },
        {
            "input_list": {
                "number_in_list": 0,
                "fold_enrichment": 0,
                "fdr": 1,
                "expected": 0.14243395493395494,
                "pValue": 0.9999999999549628,
                "list_name": "upload_1",
                "plus_minus": "-"
            },
            "number_in_reference": 1,
            "term": {
                "id": "GO:0060755",
                "label": "negative regulation of mast cell chemotaxis"
            }
        },
        {
            "input_list": {
                "number_in_list": 0,
                "fold_enrichment": 0,
                "fdr": 1,
                "expected": 0.8546037296037297,
                "pValue": 0.9999999999836819,
                "list_name": "upload_1",
                "plus_minus": "-"
            },
            "number_in_reference": 6,
            "term": {
                "id": "GO:0060754",
                "label": "positive regulation of mast cell chemotaxis"
            }
        },
        {
            "input_list": {
                "number_in_list": 0,
                "fold_enrichment": 0,
                "fdr": 1,
                "expected": 1.1394716394716395,
                "pValue": 0.6112676898342817,
                "list_name": "upload_1",
                "plus_minus": "-"
            },
            "number_in_reference": 8,
            "term": {
                "id": "GO:0060753",
                "label": "regulation of mast cell chemotaxis"
            }
        },
        {
            "input_list": {
                "number_in_list": 0,
                "fold_enrichment": 0,
                "fdr": 1,
                "expected": 0.7121697746697747,
                "pValue": 0.9999999999813842,
                "list_name": "upload_1",
                "plus_minus": "-"
            },
            "number_in_reference": 5,
            "term": {
                "id": "GO:0060751",
                "label": "branch elongation involved in mammary gland duct branching"
            }
        },
        {
            "input_list": {
                "number_in_list": 0,
                "fold_enrichment": 0,
                "fdr": 1,
                "expected": 0.9970376845376845,
                "pValue": 0.6033649929266008,
                "list_name": "upload_1",
                "plus_minus": "-"
            },
            "number_in_reference": 7,
            "term": {
                "id": "GO:0003339",
                "label": "regulation of mesenchymal to epithelial transition involved in metanephros morphogenesis"
            }
        },
        {
            "input_list": {
                "number_in_list": 0,
                "fold_enrichment": 0,
                "fdr": 1,
                "expected": 0.5697358197358198,
                "pValue": 0.9999999999660821,
                "list_name": "upload_1",
                "plus_minus": "-"
            },
            "number_in_reference": 4,
            "term": {
                "id": "GO:0060750",
                "label": "epithelial cell proliferation involved in mammary gland duct elongation"
            }
        },
        {
            "input_list": {
                "number_in_list": 0,
                "fold_enrichment": 0,
                "fdr": 0.26365325410122303,
                "expected": 3.7032828282828287,
                "pValue": 0.042497936451269765,
                "list_name": "upload_1",
                "plus_minus": "-"
            },
            "number_in_reference": 26,
            "term": {
                "id": "GO:0003338",
                "label": "metanephros morphogenesis"
            }
        },
        {
            "input_list": {
                "number_in_list": 0,
                "fold_enrichment": 0,
                "fdr": 1,
                "expected": 0.9970376845376845,
                "pValue": 0.6033649929266008,
                "list_name": "upload_1",
                "plus_minus": "-"
            },
            "number_in_reference": 7,
            "term": {
                "id": "GO:0003337",
                "label": "mesenchymal to epithelial transition involved in metanephros morphogenesis"
            }
        },
        {
            "input_list": {
                "number_in_list": 0,
                "fold_enrichment": 0,
                "fdr": 1,
                "expected": 0.5697358197358198,
                "pValue": 0.9999999999660821,
                "list_name": "upload_1",
                "plus_minus": "-"
            },
            "number_in_reference": 4,
            "term": {
                "id": "GO:0003331",
                "label": "positive regulation of extracellular matrix constituent secretion"
            }
        },
        {
            "input_list": {
                "number_in_list": 0,
                "fold_enrichment": 0,
                "fdr": 1,
                "expected": 0.2848679098679099,
                "pValue": 0.999999999956702,
                "list_name": "upload_1",
                "plus_minus": "-"
            },
            "number_in_reference": 2,
            "term": {
                "id": "GO:0046478",
                "label": "lactosylceramide metabolic process"
            }
        },
        {
            "input_list": {
                "number_in_list": 0,
                "fold_enrichment": 0,
                "fdr": 1,
                "expected": 0.5697358197358198,
                "pValue": 0.9999999999660821,
                "list_name": "upload_1",
                "plus_minus": "-"
            },
            "number_in_reference": 4,
            "term": {
                "id": "GO:0072717",
                "label": "cellular response to actinomycin D"
            }
        },
        {
            "input_list": {
                "number_in_list": 0,
                "fold_enrichment": 0,
                "fdr": 1,
                "expected": 0.7121697746697747,
                "pValue": 0.9999999999813842,
                "list_name": "upload_1",
                "plus_minus": "-"
            },
            "number_in_reference": 5,
            "term": {
                "id": "GO:0072716",
                "label": "response to actinomycin D"
            }
        },
        {
            "input_list": {
                "number_in_list": 0,
                "fold_enrichment": 0,
                "fdr": 1,
                "expected": 0.14243395493395494,
                "pValue": 0.9999999999549628,
                "list_name": "upload_1",
                "plus_minus": "-"
            },
            "number_in_reference": 1,
            "term": {
                "id": "GO:0072715",
                "label": "cellular response to selenite ion"
            }
        },
        {
            "input_list": {
                "number_in_list": 0,
                "fold_enrichment": 0,
                "fdr": 1,
                "expected": 0.14243395493395494,
                "pValue": 0.9999999999549628,
                "list_name": "upload_1",
                "plus_minus": "-"
            },
            "number_in_reference": 1,
            "term": {
                "id": "GO:0072714",
                "label": "response to selenite ion"
            }
        },
        {
            "input_list": {
                "number_in_list": 0,
                "fold_enrichment": 0,
                "fdr": 1,
                "expected": 0.42730186480186483,
                "pValue": 0.9999999999637958,
                "list_name": "upload_1",
                "plus_minus": "-"
            },
            "number_in_reference": 3,
            "term": {
                "id": "GO:0060748",
                "label": "tertiary branching involved in mammary gland duct morphogenesis"
            }
        },
        {
            "input_list": {
                "number_in_list": 0,
                "fold_enrichment": 0,
                "fdr": 0.750417775683673,
                "expected": 1.7092074592074593,
                "pValue": 0.23704399330295123,
                "list_name": "upload_1",
                "plus_minus": "-"
            },
            "number_in_reference": 12,
            "term": {
                "id": "GO:0060746",
                "label": "parental behavior"
            }
        },
        {
            "input_list": {
                "number_in_list": 0,
                "fold_enrichment": 0,
                "fdr": 1,
                "expected": 0.9970376845376845,
                "pValue": 0.6033649929266008,
                "list_name": "upload_1",
                "plus_minus": "-"
            },
            "number_in_reference": 7,
            "term": {
                "id": "GO:0060745",
                "label": "mammary gland branching involved in pregnancy"
            }
        },
        {
            "input_list": {
                "number_in_list": 0,
                "fold_enrichment": 0,
                "fdr": 1,
                "expected": 0.7121697746697747,
                "pValue": 0.9999999999813842,
                "list_name": "upload_1",
                "plus_minus": "-"
            },
            "number_in_reference": 5,
            "term": {
                "id": "GO:0060744",
                "label": "mammary gland branching involved in thelarche"
            }
        },
        {
            "input_list": {
                "number_in_list": 0,
                "fold_enrichment": 0,
                "fdr": 1,
                "expected": 0.42730186480186483,
                "pValue": 0.9999999999637958,
                "list_name": "upload_1",
                "plus_minus": "-"
            },
            "number_in_reference": 3,
            "term": {
                "id": "GO:0060741",
                "label": "prostate gland stromal morphogenesis"
            }
        },
        {
            "input_list": {
                "number_in_list": 0,
                "fold_enrichment": 0,
                "fdr": 1,
                "expected": 0.2848679098679099,
                "pValue": 0.999999999956702,
                "list_name": "upload_1",
                "plus_minus": "-"
            },
            "number_in_reference": 2,
            "term": {
                "id": "GO:0003329",
                "label": "pancreatic PP cell fate commitment"
            }
        },
        {
            "input_list": {
                "number_in_list": 0,
                "fold_enrichment": 0,
                "fdr": 1,
                "expected": 0.14243395493395494,
                "pValue": 0.9999999999549628,
                "list_name": "upload_1",
                "plus_minus": "-"
            },
            "number_in_reference": 1,
            "term": {
                "id": "GO:0003327",
                "label": "type B pancreatic cell fate commitment"
            }
        },
        {
            "input_list": {
                "number_in_list": 0,
                "fold_enrichment": 0,
                "fdr": 1,
                "expected": 0.2848679098679099,
                "pValue": 0.999999999956702,
                "list_name": "upload_1",
                "plus_minus": "-"
            },
            "number_in_reference": 2,
            "term": {
                "id": "GO:0003326",
                "label": "pancreatic A cell fate commitment"
            }
        },
        {
            "input_list": {
                "number_in_list": 0,
                "fold_enrichment": 0,
                "fdr": 1,
                "expected": 0.14243395493395494,
                "pValue": 0.9999999999549628,
                "list_name": "upload_1",
                "plus_minus": "-"
            },
            "number_in_reference": 1,
            "term": {
                "id": "GO:0003322",
                "label": "pancreatic A cell development"
            }
        },
        {
            "input_list": {
                "number_in_list": 0,
                "fold_enrichment": 0,
                "fdr": 1,
                "expected": 0.7121697746697747,
                "pValue": 0.9999999999813842,
                "list_name": "upload_1",
                "plus_minus": "-"
            },
            "number_in_reference": 5,
            "term": {
                "id": "GO:0003321",
                "label": "positive regulation of blood pressure by epinephrine-norepinephrine"
            }
        },
        {
            "input_list": {
                "number_in_list": 0,
                "fold_enrichment": 0,
                "fdr": 1,
                "expected": 0.7121697746697747,
                "pValue": 0.9999999999813842,
                "list_name": "upload_1",
                "plus_minus": "-"
            },
            "number_in_reference": 5,
            "term": {
                "id": "GO:0046465",
                "label": "dolichyl diphosphate metabolic process"
            }
        },
        {
            "input_list": {
                "number_in_list": 0,
                "fold_enrichment": 0,
                "fdr": 1,
                "expected": 0.14243395493395494,
                "pValue": 0.9999999999549628,
                "list_name": "upload_1",
                "plus_minus": "-"
            },
            "number_in_reference": 1,
            "term": {
                "id": "GO:0072707",
                "label": "cellular response to sodium dodecyl sulfate"
            }
        },
        {
            "input_list": {
                "number_in_list": 0,
                "fold_enrichment": 0,
                "fdr": 1,
                "expected": 0.14243395493395494,
                "pValue": 0.9999999999549628,
                "list_name": "upload_1",
                "plus_minus": "-"
            },
            "number_in_reference": 1,
            "term": {
                "id": "GO:0072706",
                "label": "response to sodium dodecyl sulfate"
            }
        },
        {
            "input_list": {
                "number_in_list": 0,
                "fold_enrichment": 0,
                "fdr": 1,
                "expected": 0.14243395493395494,
                "pValue": 0.9999999999549628,
                "list_name": "upload_1",
                "plus_minus": "-"
            },
            "number_in_reference": 1,
            "term": {
                "id": "GO:0072703",
                "label": "cellular response to methyl methanesulfonate"
            }
        },
        {
            "input_list": {
                "number_in_list": 0,
                "fold_enrichment": 0,
                "fdr": 1,
                "expected": 0.7121697746697747,
                "pValue": 0.9999999999813842,
                "list_name": "upload_1",
                "plus_minus": "-"
            },
            "number_in_reference": 5,
            "term": {
                "id": "GO:0034499",
                "label": "late endosome to Golgi transport"
            }
        },
        {
            "input_list": {
                "number_in_list": 0,
                "fold_enrichment": 0,
                "fdr": 1,
                "expected": 1.2819055944055944,
                "pValue": 0.6249688796262314,
                "list_name": "upload_1",
                "plus_minus": "-"
            },
            "number_in_reference": 9,
            "term": {
                "id": "GO:0034498",
                "label": "early endosome to Golgi transport"
            }
        },
        {
            "input_list": {
                "number_in_list": 0,
                "fold_enrichment": 0,
                "fdr": 1,
                "expected": 0.14243395493395494,
                "pValue": 0.9999999999549628,
                "list_name": "upload_1",
                "plus_minus": "-"
            },
            "number_in_reference": 1,
            "term": {
                "id": "GO:0072702",
                "label": "response to methyl methanesulfonate"
            }
        },
        {
            "input_list": {
                "number_in_list": 0,
                "fold_enrichment": 0,
                "fdr": 1,
                "expected": 0.2848679098679099,
                "pValue": 0.999999999956702,
                "list_name": "upload_1",
                "plus_minus": "-"
            },
            "number_in_reference": 2,
            "term": {
                "id": "GO:0060739",
                "label": "mesenchymal-epithelial cell signaling involved in prostate gland development"
            }
        },
        {
            "input_list": {
                "number_in_list": 0,
                "fold_enrichment": 0,
                "fdr": 1,
                "expected": 0.14243395493395494,
                "pValue": 0.9999999999549628,
                "list_name": "upload_1",
                "plus_minus": "-"
            },
            "number_in_reference": 1,
            "term": {
                "id": "GO:0060738",
                "label": "epithelial-mesenchymal signaling involved in prostate gland development"
            }
        },
        {
            "input_list": {
                "number_in_list": 0,
                "fold_enrichment": 0,
                "fdr": 1,
                "expected": 0.14243395493395494,
                "pValue": 0.9999999999549628,
                "list_name": "upload_1",
                "plus_minus": "-"
            },
            "number_in_reference": 1,
            "term": {
                "id": "GO:0060735",
                "label": "regulation of eIF2 alpha phosphorylation by dsRNA"
            }
        },
        {
            "input_list": {
                "number_in_list": 0,
                "fold_enrichment": 0,
                "fdr": 1,
                "expected": 0.14243395493395494,
                "pValue": 0.9999999999549628,
                "list_name": "upload_1",
                "plus_minus": "-"
            },
            "number_in_reference": 1,
            "term": {
                "id": "GO:0060734",
                "label": "regulation of endoplasmic reticulum stress-induced eIF2 alpha phosphorylation"
            }
        },
        {
            "input_list": {
                "number_in_list": 0,
                "fold_enrichment": 0,
                "fdr": 0.7461595871190725,
                "expected": 1.8516414141414144,
                "pValue": 0.23721638517214624,
                "list_name": "upload_1",
                "plus_minus": "-"
            },
            "number_in_reference": 13,
            "term": {
                "id": "GO:0060732",
                "label": "positive regulation of inositol phosphate biosynthetic process"
            }
        },
        {
            "input_list": {
                "number_in_list": 0,
                "fold_enrichment": 0,
                "fdr": 1,
                "expected": 0.14243395493395494,
                "pValue": 0.9999999999549628,
                "list_name": "upload_1",
                "plus_minus": "-"
            },
            "number_in_reference": 1,
            "term": {
                "id": "GO:0003318",
                "label": "cell migration to the midline involved in heart development"
            }
        },
        {
            "input_list": {
                "number_in_list": 0,
                "fold_enrichment": 0,
                "fdr": 1,
                "expected": 0.2848679098679099,
                "pValue": 0.999999999956702,
                "list_name": "upload_1",
                "plus_minus": "-"
            },
            "number_in_reference": 2,
            "term": {
                "id": "GO:0003312",
                "label": "pancreatic PP cell differentiation"
            }
        },
        {
            "input_list": {
                "number_in_list": 0,
                "fold_enrichment": 0,
                "fdr": 1,
                "expected": 0.2848679098679099,
                "pValue": 0.999999999956702,
                "list_name": "upload_1",
                "plus_minus": "-"
            },
            "number_in_reference": 2,
            "term": {
                "id": "GO:0003311",
                "label": "pancreatic D cell differentiation"
            }
        },
        {
            "input_list": {
                "number_in_list": 0,
                "fold_enrichment": 0,
                "fdr": 0.8961236523650871,
                "expected": 1.4243395493395494,
                "pValue": 0.3755453579550073,
                "list_name": "upload_1",
                "plus_minus": "-"
            },
            "number_in_reference": 10,
            "term": {
                "id": "GO:0003310",
                "label": "pancreatic A cell differentiation"
            }
        },
        {
            "input_list": {
                "number_in_list": 0,
                "fold_enrichment": 0,
                "fdr": 1,
                "expected": 0.42730186480186483,
                "pValue": 0.9999999999637958,
                "list_name": "upload_1",
                "plus_minus": "-"
            },
            "number_in_reference": 3,
            "term": {
                "id": "GO:0046452",
                "label": "dihydrofolate metabolic process"
            }
        },
        {
            "input_list": {
                "number_in_list": 0,
                "fold_enrichment": 0,
                "fdr": 1,
                "expected": 0.14243395493395494,
                "pValue": 0.9999999999549628,
                "list_name": "upload_1",
                "plus_minus": "-"
            },
            "number_in_reference": 1,
            "term": {
                "id": "GO:0060723",
                "label": "regulation of cell proliferation involved in embryonic placenta development"
            }
        },
        {
            "input_list": {
                "number_in_list": 0,
                "fold_enrichment": 0,
                "fdr": 1,
                "expected": 0.14243395493395494,
                "pValue": 0.9999999999549628,
                "list_name": "upload_1",
                "plus_minus": "-"
            },
            "number_in_reference": 1,
            "term": {
                "id": "GO:0060721",
                "label": "regulation of spongiotrophoblast cell proliferation"
            }
        },
        {
            "input_list": {
                "number_in_list": 0,
                "fold_enrichment": 0,
                "fdr": 1,
                "expected": 0.14243395493395494,
                "pValue": 0.9999999999549628,
                "list_name": "upload_1",
                "plus_minus": "-"
            },
            "number_in_reference": 1,
            "term": {
                "id": "GO:0003308",
                "label": "negative regulation of Wnt signaling pathway involved in heart development"
            }
        },
        {
            "input_list": {
                "number_in_list": 0,
                "fold_enrichment": 0,
                "fdr": 1,
                "expected": 0.14243395493395494,
                "pValue": 0.9999999999549628,
                "list_name": "upload_1",
                "plus_minus": "-"
            },
            "number_in_reference": 1,
            "term": {
                "id": "GO:0003307",
                "label": "regulation of Wnt signaling pathway involved in heart development"
            }
        },
        {
            "input_list": {
                "number_in_list": 0,
                "fold_enrichment": 0,
                "fdr": 1,
                "expected": 0.14243395493395494,
                "pValue": 0.9999999999549628,
                "list_name": "upload_1",
                "plus_minus": "-"
            },
            "number_in_reference": 1,
            "term": {
                "id": "GO:0003306",
                "label": "Wnt signaling pathway involved in heart development"
            }
        },
        {
            "input_list": {
                "number_in_list": 0,
                "fold_enrichment": 0,
                "fdr": 1,
                "expected": 0.14243395493395494,
                "pValue": 0.9999999999549628,
                "list_name": "upload_1",
                "plus_minus": "-"
            },
            "number_in_reference": 1,
            "term": {
                "id": "GO:0046448",
                "label": "tropane alkaloid metabolic process"
            }
        },
        {
            "input_list": {
                "number_in_list": 0,
                "fold_enrichment": 0,
                "fdr": 1,
                "expected": 0.14243395493395494,
                "pValue": 0.9999999999549628,
                "list_name": "upload_1",
                "plus_minus": "-"
            },
            "number_in_reference": 1,
            "term": {
                "id": "GO:0046444",
                "label": "FMN metabolic process"
            }
        },
        {
            "input_list": {
                "number_in_list": 0,
                "fold_enrichment": 0,
                "fdr": 1,
                "expected": 0.14243395493395494,
                "pValue": 0.9999999999549628,
                "list_name": "upload_1",
                "plus_minus": "-"
            },
            "number_in_reference": 1,
            "term": {
                "id": "GO:0046443",
                "label": "FAD metabolic process"
            }
        },
        {
            "input_list": {
                "number_in_list": 0,
                "fold_enrichment": 0,
                "fdr": 1,
                "expected": 0.42730186480186483,
                "pValue": 0.9999999999637958,
                "list_name": "upload_1",
                "plus_minus": "-"
            },
            "number_in_reference": 3,
            "term": {
                "id": "GO:0097195",
                "label": "pilomotor reflex"
            }
        },
        {
            "input_list": {
                "number_in_list": 0,
                "fold_enrichment": 0,
                "fdr": 1,
                "expected": 0.2848679098679099,
                "pValue": 0.999999999956702,
                "list_name": "upload_1",
                "plus_minus": "-"
            },
            "number_in_reference": 2,
            "term": {
                "id": "GO:0034477",
                "label": "U6 snRNA 3'-end processing"
            }
        },
        {
            "input_list": {
                "number_in_list": 0,
                "fold_enrichment": 0,
                "fdr": 1,
                "expected": 0.42730186480186483,
                "pValue": 0.9999999999637958,
                "list_name": "upload_1",
                "plus_minus": "-"
            },
            "number_in_reference": 3,
            "term": {
                "id": "GO:0034476",
                "label": "U5 snRNA 3'-end processing"
            }
        },
        {
            "input_list": {
                "number_in_list": 0,
                "fold_enrichment": 0,
                "fdr": 1,
                "expected": 1.1394716394716395,
                "pValue": 0.6112676898342817,
                "list_name": "upload_1",
                "plus_minus": "-"
            },
            "number_in_reference": 8,
            "term": {
                "id": "GO:0034475",
                "label": "U4 snRNA 3'-end processing"
            }
        },
        {
            "input_list": {
                "number_in_list": 0,
                "fold_enrichment": 0,
                "fdr": 1,
                "expected": 0.14243395493395494,
                "pValue": 0.9999999999549628,
                "list_name": "upload_1",
                "plus_minus": "-"
            },
            "number_in_reference": 1,
            "term": {
                "id": "GO:0060719",
                "label": "chorionic trophoblast cell development"
            }
        },
        {
            "input_list": {
                "number_in_list": 0,
                "fold_enrichment": 0,
                "fdr": 1,
                "expected": 0.14243395493395494,
                "pValue": 0.9999999999549628,
                "list_name": "upload_1",
                "plus_minus": "-"
            },
            "number_in_reference": 1,
            "term": {
                "id": "GO:0034474",
                "label": "U2 snRNA 3'-end processing"
            }
        },
        {
            "input_list": {
                "number_in_list": 0,
                "fold_enrichment": 0,
                "fdr": 1,
                "expected": 0.42730186480186483,
                "pValue": 0.9999999999637958,
                "list_name": "upload_1",
                "plus_minus": "-"
            },
            "number_in_reference": 3,
            "term": {
                "id": "GO:0034473",
                "label": "U1 snRNA 3'-end processing"
            }
        },
        {
            "input_list": {
                "number_in_list": 0,
                "fold_enrichment": 0,
                "fdr": 0.3514462352747009,
                "expected": 3.2759809634809636,
                "pValue": 0.06522609719819779,
                "list_name": "upload_1",
                "plus_minus": "-"
            },
            "number_in_reference": 23,
            "term": {
                "id": "GO:0034472",
                "label": "snRNA 3'-end processing"
            }
        },
        {
            "input_list": {
                "number_in_list": 0,
                "fold_enrichment": 0,
                "fdr": 1,
                "expected": 0.42730186480186483,
                "pValue": 0.9999999999637958,
                "list_name": "upload_1",
                "plus_minus": "-"
            },
            "number_in_reference": 3,
            "term": {
                "id": "GO:0060715",
                "label": "syncytiotrophoblast cell differentiation involved in labyrinthine layer development"
            }
        },
        {
            "input_list": {
                "number_in_list": 0,
                "fold_enrichment": 0,
                "fdr": 1,
                "expected": 0.14243395493395494,
                "pValue": 0.9999999999549628,
                "list_name": "upload_1",
                "plus_minus": "-"
            },
            "number_in_reference": 1,
            "term": {
                "id": "GO:0060712",
                "label": "spongiotrophoblast layer development"
            }
        },
        {
            "input_list": {
                "number_in_list": 0,
                "fold_enrichment": 0,
                "fdr": 1,
                "expected": 0.9970376845376845,
                "pValue": 0.6033649929266008,
                "list_name": "upload_1",
                "plus_minus": "-"
            },
            "number_in_reference": 7,
            "term": {
                "id": "GO:0060710",
                "label": "chorio-allantoic fusion"
            }
        },
        {
            "input_list": {
                "number_in_list": 0,
                "fold_enrichment": 0,
                "fdr": 1,
                "expected": 0.14243395493395494,
                "pValue": 0.9999999999549628,
                "list_name": "upload_1",
                "plus_minus": "-"
            },
            "number_in_reference": 1,
            "term": {
                "id": "GO:0014895",
                "label": "smooth muscle hypertrophy"
            }
        },
        {
            "input_list": {
                "number_in_list": 0,
                "fold_enrichment": 0,
                "fdr": 1,
                "expected": 0.14243395493395494,
                "pValue": 0.9999999999549628,
                "list_name": "upload_1",
                "plus_minus": "-"
            },
            "number_in_reference": 1,
            "term": {
                "id": "GO:0046437",
                "label": "D-amino acid biosynthetic process"
            }
        },
        {
            "input_list": {
                "number_in_list": 0,
                "fold_enrichment": 0,
                "fdr": 1,
                "expected": 0.14243395493395494,
                "pValue": 0.9999999999549628,
                "list_name": "upload_1",
                "plus_minus": "-"
            },
            "number_in_reference": 1,
            "term": {
                "id": "GO:0097188",
                "label": "dentin mineralization"
            }
        },
        {
            "input_list": {
                "number_in_list": 0,
                "fold_enrichment": 0,
                "fdr": 1,
                "expected": 0.8546037296037297,
                "pValue": 0.9999999999836819,
                "list_name": "upload_1",
                "plus_minus": "-"
            },
            "number_in_reference": 6,
            "term": {
                "id": "GO:0097187",
                "label": "dentinogenesis"
            }
        },
        {
            "input_list": {
                "number_in_list": 0,
                "fold_enrichment": 0,
                "fdr": 1,
                "expected": 0.7121697746697747,
                "pValue": 0.9999999999813842,
                "list_name": "upload_1",
                "plus_minus": "-"
            },
            "number_in_reference": 5,
            "term": {
                "id": "GO:0042078",
                "label": "germ-line stem cell division"
            }
        },
        {
            "input_list": {
                "number_in_list": 0,
                "fold_enrichment": 0,
                "fdr": 0.5479045904364749,
                "expected": 2.278943278943279,
                "pValue": 0.15118327805391413,
                "list_name": "upload_1",
                "plus_minus": "-"
            },
            "number_in_reference": 16,
            "term": {
                "id": "GO:0042074",
                "label": "cell migration involved in gastrulation"
            }
        },
        {
            "input_list": {
                "number_in_list": 0,
                "fold_enrichment": 0,
                "fdr": 1,
                "expected": 0.2848679098679099,
                "pValue": 0.999999999956702,
                "list_name": "upload_1",
                "plus_minus": "-"
            },
            "number_in_reference": 2,
            "term": {
                "id": "GO:0034465",
                "label": "response to carbon monoxide"
            }
        },
        {
            "input_list": {
                "number_in_list": 0,
                "fold_enrichment": 0,
                "fdr": 1,
                "expected": 0.14243395493395494,
                "pValue": 0.9999999999549628,
                "list_name": "upload_1",
                "plus_minus": "-"
            },
            "number_in_reference": 1,
            "term": {
                "id": "GO:0034463",
                "label": "90S preribosome assembly"
            }
        },
        {
            "input_list": {
                "number_in_list": 0,
                "fold_enrichment": 0,
                "fdr": 1,
                "expected": 0.42730186480186483,
                "pValue": 0.9999999999637958,
                "list_name": "upload_1",
                "plus_minus": "-"
            },
            "number_in_reference": 3,
            "term": {
                "id": "GO:0034462",
                "label": "small-subunit processome assembly"
            }
        },
        {
            "input_list": {
                "number_in_list": 0,
                "fold_enrichment": 0,
                "fdr": 1,
                "expected": 0.14243395493395494,
                "pValue": 0.9999999999549628,
                "list_name": "upload_1",
                "plus_minus": "-"
            },
            "number_in_reference": 1,
            "term": {
                "id": "GO:0014886",
                "label": "transition between slow and fast fiber"
            }
        },
        {
            "input_list": {
                "number_in_list": 0,
                "fold_enrichment": 0,
                "fdr": 1,
                "expected": 0.14243395493395494,
                "pValue": 0.9999999999549628,
                "list_name": "upload_1",
                "plus_minus": "-"
            },
            "number_in_reference": 1,
            "term": {
                "id": "GO:0014876",
                "label": "response to injury involved in regulation of muscle adaptation"
            }
        },
        {
            "input_list": {
                "number_in_list": 0,
                "fold_enrichment": 0,
                "fdr": 1,
                "expected": 0.5697358197358198,
                "pValue": 0.9999999999660821,
                "list_name": "upload_1",
                "plus_minus": "-"
            },
            "number_in_reference": 4,
            "term": {
                "id": "GO:0014873",
                "label": "response to muscle activity involved in regulation of muscle adaptation"
            }
        },
        {
            "input_list": {
                "number_in_list": 0,
                "fold_enrichment": 0,
                "fdr": 1,
                "expected": 0.14243395493395494,
                "pValue": 0.9999999999549628,
                "list_name": "upload_1",
                "plus_minus": "-"
            },
            "number_in_reference": 1,
            "term": {
                "id": "GO:0097168",
                "label": "mesenchymal stem cell proliferation"
            }
        },
        {
            "input_list": {
                "number_in_list": 0,
                "fold_enrichment": 0,
                "fdr": 1,
                "expected": 0.42730186480186483,
                "pValue": 0.9999999999637958,
                "list_name": "upload_1",
                "plus_minus": "-"
            },
            "number_in_reference": 3,
            "term": {
                "id": "GO:0034447",
                "label": "very-low-density lipoprotein particle clearance"
            }
        },
        {
            "input_list": {
                "number_in_list": 0,
                "fold_enrichment": 0,
                "fdr": 1,
                "expected": 0.2848679098679099,
                "pValue": 0.999999999956702,
                "list_name": "upload_1",
                "plus_minus": "-"
            },
            "number_in_reference": 2,
            "term": {
                "id": "GO:0034445",
                "label": "negative regulation of plasma lipoprotein oxidation"
            }
        },
        {
            "input_list": {
                "number_in_list": 0,
                "fold_enrichment": 0,
                "fdr": 1,
                "expected": 0.2848679098679099,
                "pValue": 0.999999999956702,
                "list_name": "upload_1",
                "plus_minus": "-"
            },
            "number_in_reference": 2,
            "term": {
                "id": "GO:0034444",
                "label": "regulation of plasma lipoprotein oxidation"
            }
        },
        {
            "input_list": {
                "number_in_list": 0,
                "fold_enrichment": 0,
                "fdr": 1,
                "expected": 0.14243395493395494,
                "pValue": 0.9999999999549628,
                "list_name": "upload_1",
                "plus_minus": "-"
            },
            "number_in_reference": 1,
            "term": {
                "id": "GO:0034443",
                "label": "negative regulation of lipoprotein oxidation"
            }
        },
        {
            "input_list": {
                "number_in_list": 0,
                "fold_enrichment": 0,
                "fdr": 1,
                "expected": 0.2848679098679099,
                "pValue": 0.999999999956702,
                "list_name": "upload_1",
                "plus_minus": "-"
            },
            "number_in_reference": 2,
            "term": {
                "id": "GO:0034442",
                "label": "regulation of lipoprotein oxidation"
            }
        },
        {
            "input_list": {
                "number_in_list": 0,
                "fold_enrichment": 0,
                "fdr": 1,
                "expected": 0.14243395493395494,
                "pValue": 0.9999999999549628,
                "list_name": "upload_1",
                "plus_minus": "-"
            },
            "number_in_reference": 1,
            "term": {
                "id": "GO:0014861",
                "label": "regulation of skeletal muscle contraction via regulation of action potential"
            }
        },
        {
            "input_list": {
                "number_in_list": 0,
                "fold_enrichment": 0,
                "fdr": 1,
                "expected": 0.14243395493395494,
                "pValue": 0.9999999999549628,
                "list_name": "upload_1",
                "plus_minus": "-"
            },
            "number_in_reference": 1,
            "term": {
                "id": "GO:0014860",
                "label": "neurotransmitter secretion involved in regulation of skeletal muscle contraction"
            }
        },
        {
            "input_list": {
                "number_in_list": 0,
                "fold_enrichment": 0,
                "fdr": 1,
                "expected": 0.14243395493395494,
                "pValue": 0.9999999999549628,
                "list_name": "upload_1",
                "plus_minus": "-"
            },
            "number_in_reference": 1,
            "term": {
                "id": "GO:0002897",
                "label": "positive regulation of central B cell tolerance induction"
            }
        },
        {
            "input_list": {
                "number_in_list": 0,
                "fold_enrichment": 0,
                "fdr": 1,
                "expected": 0.14243395493395494,
                "pValue": 0.9999999999549628,
                "list_name": "upload_1",
                "plus_minus": "-"
            },
            "number_in_reference": 1,
            "term": {
                "id": "GO:0002895",
                "label": "regulation of central B cell tolerance induction"
            }
        },
        {
            "input_list": {
                "number_in_list": 0,
                "fold_enrichment": 0,
                "fdr": 1,
                "expected": 0.42730186480186483,
                "pValue": 0.9999999999637958,
                "list_name": "upload_1",
                "plus_minus": "-"
            },
            "number_in_reference": 3,
            "term": {
                "id": "GO:0002894",
                "label": "positive regulation of type II hypersensitivity"
            }
        },
        {
            "input_list": {
                "number_in_list": 0,
                "fold_enrichment": 0,
                "fdr": 1,
                "expected": 0.14243395493395494,
                "pValue": 0.9999999999549628,
                "list_name": "upload_1",
                "plus_minus": "-"
            },
            "number_in_reference": 1,
            "term": {
                "id": "GO:0002893",
                "label": "negative regulation of type II hypersensitivity"
            }
        },
        {
            "input_list": {
                "number_in_list": 0,
                "fold_enrichment": 0,
                "fdr": 1,
                "expected": 0.5697358197358198,
                "pValue": 0.9999999999660821,
                "list_name": "upload_1",
                "plus_minus": "-"
            },
            "number_in_reference": 4,
            "term": {
                "id": "GO:0002892",
                "label": "regulation of type II hypersensitivity"
            }
        },
        {
            "input_list": {
                "number_in_list": 0,
                "fold_enrichment": 0,
                "fdr": 0.5621104192644222,
                "expected": 2.136509324009324,
                "pValue": 0.15064101966116675,
                "list_name": "upload_1",
                "plus_minus": "-"
            },
            "number_in_reference": 15,
            "term": {
                "id": "GO:0002890",
                "label": "negative regulation of immunoglobulin mediated immune response"
            }
        },
        {
            "input_list": {
                "number_in_list": 0,
                "fold_enrichment": 0,
                "fdr": 1,
                "expected": 0.14243395493395494,
                "pValue": 0.9999999999549628,
                "list_name": "upload_1",
                "plus_minus": "-"
            },
            "number_in_reference": 1,
            "term": {
                "id": "GO:0034439",
                "label": "lipoprotein lipid oxidation"
            }
        },
        {
            "input_list": {
                "number_in_list": 0,
                "fold_enrichment": 0,
                "fdr": 0.8959833919718542,
                "expected": 1.4243395493395494,
                "pValue": 0.3755453579550073,
                "list_name": "upload_1",
                "plus_minus": "-"
            },
            "number_in_reference": 10,
            "term": {
                "id": "GO:0010496",
                "label": "intercellular transport"
            }
        },
        {
            "input_list": {
                "number_in_list": 0,
                "fold_enrichment": 0,
                "fdr": 1,
                "expected": 0.42730186480186483,
                "pValue": 0.9999999999637958,
                "list_name": "upload_1",
                "plus_minus": "-"
            },
            "number_in_reference": 3,
            "term": {
                "id": "GO:0002884",
                "label": "negative regulation of hypersensitivity"
            }
        },
        {
            "input_list": {
                "number_in_list": 0,
                "fold_enrichment": 0,
                "fdr": 1,
                "expected": 0.14243395493395494,
                "pValue": 0.9999999999549628,
                "list_name": "upload_1",
                "plus_minus": "-"
            },
            "number_in_reference": 1,
            "term": {
                "id": "GO:0002882",
                "label": "positive regulation of chronic inflammatory response to non-antigenic stimulus"
            }
        },
        {
            "input_list": {
                "number_in_list": 0,
                "fold_enrichment": 0,
                "fdr": 1,
                "expected": 0.14243395493395494,
                "pValue": 0.9999999999549628,
                "list_name": "upload_1",
                "plus_minus": "-"
            },
            "number_in_reference": 1,
            "term": {
                "id": "GO:0002880",
                "label": "regulation of chronic inflammatory response to non-antigenic stimulus"
            }
        },
        {
            "input_list": {
                "number_in_list": 0,
                "fold_enrichment": 0,
                "fdr": 1,
                "expected": 0.42730186480186483,
                "pValue": 0.9999999999637958,
                "list_name": "upload_1",
                "plus_minus": "-"
            },
            "number_in_reference": 3,
            "term": {
                "id": "GO:0034421",
                "label": "post-translational protein acetylation"
            }
        },
        {
            "input_list": {
                "number_in_list": 0,
                "fold_enrichment": 0,
                "fdr": 1,
                "expected": 0.2848679098679099,
                "pValue": 0.999999999956702,
                "list_name": "upload_1",
                "plus_minus": "-"
            },
            "number_in_reference": 2,
            "term": {
                "id": "GO:0014849",
                "label": "ureter smooth muscle contraction"
            }
        },
        {
            "input_list": {
                "number_in_list": 0,
                "fold_enrichment": 0,
                "fdr": 1,
                "expected": 0.2848679098679099,
                "pValue": 0.999999999956702,
                "list_name": "upload_1",
                "plus_minus": "-"
            },
            "number_in_reference": 2,
            "term": {
                "id": "GO:0014846",
                "label": "esophagus smooth muscle contraction"
            }
        },
        {
            "input_list": {
                "number_in_list": 0,
                "fold_enrichment": 0,
                "fdr": 1,
                "expected": 0.14243395493395494,
                "pValue": 0.9999999999549628,
                "list_name": "upload_1",
                "plus_minus": "-"
            },
            "number_in_reference": 1,
            "term": {
                "id": "GO:0014843",
                "label": "growth factor dependent regulation of skeletal muscle satellite cell proliferation"
            }
        },
        {
            "input_list": {
                "number_in_list": 0,
                "fold_enrichment": 0,
                "fdr": 1,
                "expected": 0.2848679098679099,
                "pValue": 0.999999999956702,
                "list_name": "upload_1",
                "plus_minus": "-"
            },
            "number_in_reference": 2,
            "term": {
                "id": "GO:0002879",
                "label": "positive regulation of acute inflammatory response to non-antigenic stimulus"
            }
        },
        {
            "input_list": {
                "number_in_list": 0,
                "fold_enrichment": 0,
                "fdr": 1,
                "expected": 0.2848679098679099,
                "pValue": 0.999999999956702,
                "list_name": "upload_1",
                "plus_minus": "-"
            },
            "number_in_reference": 2,
            "term": {
                "id": "GO:0002877",
                "label": "regulation of acute inflammatory response to non-antigenic stimulus"
            }
        },
        {
            "input_list": {
                "number_in_list": 0,
                "fold_enrichment": 0,
                "fdr": 1,
                "expected": 0.2848679098679099,
                "pValue": 0.999999999956702,
                "list_name": "upload_1",
                "plus_minus": "-"
            },
            "number_in_reference": 2,
            "term": {
                "id": "GO:0002876",
                "label": "positive regulation of chronic inflammatory response to antigenic stimulus"
            }
        },
        {
            "input_list": {
                "number_in_list": 0,
                "fold_enrichment": 0,
                "fdr": 1,
                "expected": 0.14243395493395494,
                "pValue": 0.9999999999549628,
                "list_name": "upload_1",
                "plus_minus": "-"
            },
            "number_in_reference": 1,
            "term": {
                "id": "GO:0002875",
                "label": "negative regulation of chronic inflammatory response to antigenic stimulus"
            }
        },
        {
            "input_list": {
                "number_in_list": 0,
                "fold_enrichment": 0,
                "fdr": 1,
                "expected": 0.42730186480186483,
                "pValue": 0.9999999999637958,
                "list_name": "upload_1",
                "plus_minus": "-"
            },
            "number_in_reference": 3,
            "term": {
                "id": "GO:0002874",
                "label": "regulation of chronic inflammatory response to antigenic stimulus"
            }
        },
        {
            "input_list": {
                "number_in_list": 0,
                "fold_enrichment": 0,
                "fdr": 1,
                "expected": 0.42730186480186483,
                "pValue": 0.9999999999637958,
                "list_name": "upload_1",
                "plus_minus": "-"
            },
            "number_in_reference": 3,
            "term": {
                "id": "GO:0010482",
                "label": "regulation of epidermal cell division"
            }
        },
        {
            "input_list": {
                "number_in_list": 0,
                "fold_enrichment": 0,
                "fdr": 1,
                "expected": 0.14243395493395494,
                "pValue": 0.9999999999549628,
                "list_name": "upload_1",
                "plus_minus": "-"
            },
            "number_in_reference": 1,
            "term": {
                "id": "GO:0010481",
                "label": "epidermal cell division"
            }
        },
        {
            "input_list": {
                "number_in_list": 0,
                "fold_enrichment": 0,
                "fdr": 1,
                "expected": 0.5697358197358198,
                "pValue": 0.9999999999660821,
                "list_name": "upload_1",
                "plus_minus": "-"
            },
            "number_in_reference": 4,
            "term": {
                "id": "GO:0002870",
                "label": "T cell anergy"
            }
        },
        {
            "input_list": {
                "number_in_list": 0,
                "fold_enrichment": 0,
                "fdr": 1,
                "expected": 0.14243395493395494,
                "pValue": 0.9999999999549628,
                "list_name": "upload_1",
                "plus_minus": "-"
            },
            "number_in_reference": 1,
            "term": {
                "id": "GO:0042023",
                "label": "DNA endoreduplication"
            }
        },
        {
            "input_list": {
                "number_in_list": 0,
                "fold_enrichment": 0,
                "fdr": 1,
                "expected": 0.42730186480186483,
                "pValue": 0.9999999999637958,
                "list_name": "upload_1",
                "plus_minus": "-"
            },
            "number_in_reference": 3,
            "term": {
                "id": "GO:0014839",
                "label": "myoblast migration involved in skeletal muscle regeneration"
            }
        },
        {
            "input_list": {
                "number_in_list": 0,
                "fold_enrichment": 0,
                "fdr": 1,
                "expected": 0.14243395493395494,
                "pValue": 0.9999999999549628,
                "list_name": "upload_1",
                "plus_minus": "-"
            },
            "number_in_reference": 1,
            "term": {
                "id": "GO:0014835",
                "label": "myoblast differentiation involved in skeletal muscle regeneration"
            }
        },
        {
            "input_list": {
                "number_in_list": 0,
                "fold_enrichment": 0,
                "fdr": 1,
                "expected": 0.7121697746697747,
                "pValue": 0.9999999999813842,
                "list_name": "upload_1",
                "plus_minus": "-"
            },
            "number_in_reference": 5,
            "term": {
                "id": "GO:0014834",
                "label": "skeletal muscle satellite cell maintenance involved in skeletal muscle regeneration"
            }
        },
        {
            "input_list": {
                "number_in_list": 0,
                "fold_enrichment": 0,
                "fdr": 1,
                "expected": 0.9970376845376845,
                "pValue": 0.6033649929266008,
                "list_name": "upload_1",
                "plus_minus": "-"
            },
            "number_in_reference": 7,
            "term": {
                "id": "GO:0030050",
                "label": "vesicle transport along actin filament"
            }
        },
        {
            "input_list": {
                "number_in_list": 0,
                "fold_enrichment": 0,
                "fdr": 1,
                "expected": 0.9970376845376845,
                "pValue": 0.6033649929266008,
                "list_name": "upload_1",
                "plus_minus": "-"
            },
            "number_in_reference": 7,
            "term": {
                "id": "GO:0014831",
                "label": "gastro-intestinal system smooth muscle contraction"
            }
        },
        {
            "input_list": {
                "number_in_list": 0,
                "fold_enrichment": 0,
                "fdr": 1,
                "expected": 0.7121697746697747,
                "pValue": 0.9999999999813842,
                "list_name": "upload_1",
                "plus_minus": "-"
            },
            "number_in_reference": 5,
            "term": {
                "id": "GO:0002865",
                "label": "negative regulation of acute inflammatory response to antigenic stimulus"
            }
        },
        {
            "input_list": {
                "number_in_list": 0,
                "fold_enrichment": 0,
                "fdr": 1,
                "expected": 0.8546037296037297,
                "pValue": 0.9999999999836819,
                "list_name": "upload_1",
                "plus_minus": "-"
            },
            "number_in_reference": 6,
            "term": {
                "id": "GO:0002860",
                "label": "positive regulation of natural killer cell mediated cytotoxicity directed against tumor cell target"
            }
        },
        {
            "input_list": {
                "number_in_list": 0,
                "fold_enrichment": 0,
                "fdr": 1,
                "expected": 0.2848679098679099,
                "pValue": 0.999999999956702,
                "list_name": "upload_1",
                "plus_minus": "-"
            },
            "number_in_reference": 2,
            "term": {
                "id": "GO:0034402",
                "label": "recruitment of 3'-end processing factors to RNA polymerase II holoenzyme complex"
            }
        },
        {
            "input_list": {
                "number_in_list": 0,
                "fold_enrichment": 0,
                "fdr": 0.9044239180636582,
                "expected": 1.5667735042735045,
                "pValue": 0.3829398390856688,
                "list_name": "upload_1",
                "plus_minus": "-"
            },
            "number_in_reference": 11,
            "term": {
                "id": "GO:0030049",
                "label": "muscle filament sliding"
            }
        },
        {
            "input_list": {
                "number_in_list": 0,
                "fold_enrichment": 0,
                "fdr": 0.5477743540232501,
                "expected": 2.278943278943279,
                "pValue": 0.15118327805391413,
                "list_name": "upload_1",
                "plus_minus": "-"
            },
            "number_in_reference": 16,
            "term": {
                "id": "GO:0014829",
                "label": "vascular associated smooth muscle contraction"
            }
        },
        {
            "input_list": {
                "number_in_list": 0,
                "fold_enrichment": 0,
                "fdr": 1,
                "expected": 0.9970376845376845,
                "pValue": 0.6033649929266008,
                "list_name": "upload_1",
                "plus_minus": "-"
            },
            "number_in_reference": 7,
            "term": {
                "id": "GO:0030046",
                "label": "parallel actin filament bundle assembly"
            }
        },
        {
            "input_list": {
                "number_in_list": 0,
                "fold_enrichment": 0,
                "fdr": 1,
                "expected": 0.7121697746697747,
                "pValue": 0.9999999999813842,
                "list_name": "upload_1",
                "plus_minus": "-"
            },
            "number_in_reference": 5,
            "term": {
                "id": "GO:0014827",
                "label": "intestine smooth muscle contraction"
            }
        },
        {
            "input_list": {
                "number_in_list": 0,
                "fold_enrichment": 0,
                "fdr": 1,
                "expected": 0.5697358197358198,
                "pValue": 0.9999999999660821,
                "list_name": "upload_1",
                "plus_minus": "-"
            },
            "number_in_reference": 4,
            "term": {
                "id": "GO:0014826",
                "label": "vein smooth muscle contraction"
            }
        },
        {
            "input_list": {
                "number_in_list": 0,
                "fold_enrichment": 0,
                "fdr": 1,
                "expected": 0.5697358197358198,
                "pValue": 0.9999999999660821,
                "list_name": "upload_1",
                "plus_minus": "-"
            },
            "number_in_reference": 4,
            "term": {
                "id": "GO:0030043",
                "label": "actin filament fragmentation"
            }
        },
        {
            "input_list": {
                "number_in_list": 0,
                "fold_enrichment": 0,
                "fdr": 1,
                "expected": 1.2819055944055944,
                "pValue": 0.6249688796262314,
                "list_name": "upload_1",
                "plus_minus": "-"
            },
            "number_in_reference": 9,
            "term": {
                "id": "GO:0014824",
                "label": "artery smooth muscle contraction"
            }
        },
        {
            "input_list": {
                "number_in_list": 0,
                "fold_enrichment": 0,
                "fdr": 1,
                "expected": 0.14243395493395494,
                "pValue": 0.9999999999549628,
                "list_name": "upload_1",
                "plus_minus": "-"
            },
            "number_in_reference": 1,
            "term": {
                "id": "GO:0014822",
                "label": "detection of wounding"
            }
        },
        {
            "input_list": {
                "number_in_list": 0,
                "fold_enrichment": 0,
                "fdr": 0.34131572404187305,
                "expected": 2.9911130536130535,
                "pValue": 0.06171135179816323,
                "list_name": "upload_1",
                "plus_minus": "-"
            },
            "number_in_reference": 21,
            "term": {
                "id": "GO:0014821",
                "label": "phasic smooth muscle contraction"
            }
        },
        {
            "input_list": {
                "number_in_list": 0,
                "fold_enrichment": 0,
                "fdr": 1,
                "expected": 0.42730186480186483,
                "pValue": 0.9999999999637958,
                "list_name": "upload_1",
                "plus_minus": "-"
            },
            "number_in_reference": 3,
            "term": {
                "id": "GO:0002859",
                "label": "negative regulation of natural killer cell mediated cytotoxicity directed against tumor cell target"
            }
        },
        {
            "input_list": {
                "number_in_list": 0,
                "fold_enrichment": 0,
                "fdr": 1,
                "expected": 1.2819055944055944,
                "pValue": 0.6249688796262314,
                "list_name": "upload_1",
                "plus_minus": "-"
            },
            "number_in_reference": 9,
            "term": {
                "id": "GO:0002858",
                "label": "regulation of natural killer cell mediated cytotoxicity directed against tumor cell target"
            }
        },
        {
            "input_list": {
                "number_in_list": 0,
                "fold_enrichment": 0,
                "fdr": 1,
                "expected": 0.9970376845376845,
                "pValue": 0.6033649929266008,
                "list_name": "upload_1",
                "plus_minus": "-"
            },
            "number_in_reference": 7,
            "term": {
                "id": "GO:0002857",
                "label": "positive regulation of natural killer cell mediated immune response to tumor cell"
            }
        },
        {
            "input_list": {
                "number_in_list": 0,
                "fold_enrichment": 0,
                "fdr": 1,
                "expected": 0.42730186480186483,
                "pValue": 0.9999999999637958,
                "list_name": "upload_1",
                "plus_minus": "-"
            },
            "number_in_reference": 3,
            "term": {
                "id": "GO:0002856",
                "label": "negative regulation of natural killer cell mediated immune response to tumor cell"
            }
        },
        {
            "input_list": {
                "number_in_list": 0,
                "fold_enrichment": 0,
                "fdr": 0.8958431754785878,
                "expected": 1.4243395493395494,
                "pValue": 0.3755453579550073,
                "list_name": "upload_1",
                "plus_minus": "-"
            },
            "number_in_reference": 10,
            "term": {
                "id": "GO:0002855",
                "label": "regulation of natural killer cell mediated immune response to tumor cell"
            }
        },
        {
            "input_list": {
                "number_in_list": 0,
                "fold_enrichment": 0,
                "fdr": 1,
                "expected": 0.14243395493395494,
                "pValue": 0.9999999999549628,
                "list_name": "upload_1",
                "plus_minus": "-"
            },
            "number_in_reference": 1,
            "term": {
                "id": "GO:0002851",
                "label": "positive regulation of peripheral T cell tolerance induction"
            }
        },
        {
            "input_list": {
                "number_in_list": 0,
                "fold_enrichment": 0,
                "fdr": 1,
                "expected": 0.42730186480186483,
                "pValue": 0.9999999999637958,
                "list_name": "upload_1",
                "plus_minus": "-"
            },
            "number_in_reference": 3,
            "term": {
                "id": "GO:0097118",
                "label": "neuroligin clustering involved in postsynaptic membrane assembly"
            }
        },
        {
            "input_list": {
                "number_in_list": 0,
                "fold_enrichment": 0,
                "fdr": 1,
                "expected": 0.14243395493395494,
                "pValue": 0.9999999999549628,
                "list_name": "upload_1",
                "plus_minus": "-"
            },
            "number_in_reference": 1,
            "term": {
                "id": "GO:0097115",
                "label": "neurexin clustering involved in presynaptic membrane assembly"
            }
        },
        {
            "input_list": {
                "number_in_list": 0,
                "fold_enrichment": 0,
                "fdr": 1,
                "expected": 0.14243395493395494,
                "pValue": 0.9999999999549628,
                "list_name": "upload_1",
                "plus_minus": "-"
            },
            "number_in_reference": 1,
            "term": {
                "id": "GO:0045994",
                "label": "positive regulation of translational initiation by iron"
            }
        },
        {
            "input_list": {
                "number_in_list": 0,
                "fold_enrichment": 0,
                "fdr": 1,
                "expected": 0.7121697746697747,
                "pValue": 0.9999999999813842,
                "list_name": "upload_1",
                "plus_minus": "-"
            },
            "number_in_reference": 5,
            "term": {
                "id": "GO:0097112",
                "label": "gamma-aminobutyric acid receptor clustering"
            }
        },
        {
            "input_list": {
                "number_in_list": 0,
                "fold_enrichment": 0,
                "fdr": 1,
                "expected": 0.14243395493395494,
                "pValue": 0.9999999999549628,
                "list_name": "upload_1",
                "plus_minus": "-"
            },
            "number_in_reference": 1,
            "term": {
                "id": "GO:0030034",
                "label": "microvillar actin bundle assembly"
            }
        },
        {
            "input_list": {
                "number_in_list": 0,
                "fold_enrichment": 0,
                "fdr": 1,
                "expected": 0.14243395493395494,
                "pValue": 0.9999999999549628,
                "list_name": "upload_1",
                "plus_minus": "-"
            },
            "number_in_reference": 1,
            "term": {
                "id": "GO:0014810",
                "label": "positive regulation of skeletal muscle contraction by regulation of release of sequestered calcium ion"
            }
        },
        {
            "input_list": {
                "number_in_list": 0,
                "fold_enrichment": 0,
                "fdr": 0.5619728494114451,
                "expected": 2.136509324009324,
                "pValue": 0.15064101966116675,
                "list_name": "upload_1",
                "plus_minus": "-"
            },
            "number_in_reference": 15,
            "term": {
                "id": "GO:0010458",
                "label": "exit from mitosis"
            }
        },
        {
            "input_list": {
                "number_in_list": 0,
                "fold_enrichment": 0,
                "fdr": 1,
                "expected": 0.14243395493395494,
                "pValue": 0.9999999999549628,
                "list_name": "upload_1",
                "plus_minus": "-"
            },
            "number_in_reference": 1,
            "term": {
                "id": "GO:0002849",
                "label": "regulation of peripheral T cell tolerance induction"
            }
        },
        {
            "input_list": {
                "number_in_list": 0,
                "fold_enrichment": 0,
                "fdr": 0.7460056445593203,
                "expected": 1.8516414141414144,
                "pValue": 0.23721638517214624,
                "list_name": "upload_1",
                "plus_minus": "-"
            },
            "number_in_reference": 13,
            "term": {
                "id": "GO:0010457",
                "label": "centriole-centriole cohesion"
            }
        },
        {
            "input_list": {
                "number_in_list": 0,
                "fold_enrichment": 0,
                "fdr": 0.9042838059152363,
                "expected": 1.5667735042735045,
                "pValue": 0.3829398390856688,
                "list_name": "upload_1",
                "plus_minus": "-"
            },
            "number_in_reference": 11,
            "term": {
                "id": "GO:0010455",
                "label": "positive regulation of cell fate commitment"
            }
        },
        {
            "input_list": {
                "number_in_list": 0,
                "fold_enrichment": 0,
                "fdr": 0.9041437371720648,
                "expected": 1.5667735042735045,
                "pValue": 0.3829398390856688,
                "list_name": "upload_1",
                "plus_minus": "-"
            },
            "number_in_reference": 11,
            "term": {
                "id": "GO:0010454",
                "label": "negative regulation of cell fate commitment"
            }
        },
        {
            "input_list": {
                "number_in_list": 0,
                "fold_enrichment": 0,
                "fdr": 1,
                "expected": 0.14243395493395494,
                "pValue": 0.9999999999549628,
                "list_name": "upload_1",
                "plus_minus": "-"
            },
            "number_in_reference": 1,
            "term": {
                "id": "GO:0002845",
                "label": "positive regulation of tolerance induction to tumor cell"
            }
        },
        {
            "input_list": {
                "number_in_list": 0,
                "fold_enrichment": 0,
                "fdr": 1,
                "expected": 0.14243395493395494,
                "pValue": 0.9999999999549628,
                "list_name": "upload_1",
                "plus_minus": "-"
            },
            "number_in_reference": 1,
            "term": {
                "id": "GO:0002843",
                "label": "regulation of tolerance induction to tumor cell"
            }
        },
        {
            "input_list": {
                "number_in_list": 0,
                "fold_enrichment": 0,
                "fdr": 1,
                "expected": 0.2848679098679099,
                "pValue": 0.999999999956702,
                "list_name": "upload_1",
                "plus_minus": "-"
            },
            "number_in_reference": 2,
            "term": {
                "id": "GO:0097102",
                "label": "endothelial tip cell fate specification"
            }
        },
        {
            "input_list": {
                "number_in_list": 0,
                "fold_enrichment": 0,
                "fdr": 1,
                "expected": 0.42730186480186483,
                "pValue": 0.9999999999637958,
                "list_name": "upload_1",
                "plus_minus": "-"
            },
            "number_in_reference": 3,
            "term": {
                "id": "GO:0097101",
                "label": "blood vessel endothelial cell fate specification"
            }
        },
        {
            "input_list": {
                "number_in_list": 0,
                "fold_enrichment": 0,
                "fdr": 1,
                "expected": 1.2819055944055944,
                "pValue": 0.6249688796262314,
                "list_name": "upload_1",
                "plus_minus": "-"
            },
            "number_in_reference": 9,
            "term": {
                "id": "GO:0014808",
                "label": "release of sequestered calcium ion into cytosol by sarcoplasmic reticulum"
            }
        },
        {
            "input_list": {
                "number_in_list": 0,
                "fold_enrichment": 0,
                "fdr": 1,
                "expected": 0.2848679098679099,
                "pValue": 0.999999999956702,
                "list_name": "upload_1",
                "plus_minus": "-"
            },
            "number_in_reference": 2,
            "term": {
                "id": "GO:0022410",
                "label": "circadian sleep/wake cycle process"
            }
        },
        {
            "input_list": {
                "number_in_list": 0,
                "fold_enrichment": 0,
                "fdr": 1,
                "expected": 0.42730186480186483,
                "pValue": 0.9999999999637958,
                "list_name": "upload_1",
                "plus_minus": "-"
            },
            "number_in_reference": 3,
            "term": {
                "id": "GO:0061198",
                "label": "fungiform papilla formation"
            }
        },
        {
            "input_list": {
                "number_in_list": 0,
                "fold_enrichment": 0,
                "fdr": 1,
                "expected": 0.7121697746697747,
                "pValue": 0.9999999999813842,
                "list_name": "upload_1",
                "plus_minus": "-"
            },
            "number_in_reference": 5,
            "term": {
                "id": "GO:0061197",
                "label": "fungiform papilla morphogenesis"
            }
        },
        {
            "input_list": {
                "number_in_list": 0,
                "fold_enrichment": 0,
                "fdr": 1,
                "expected": 0.8546037296037297,
                "pValue": 0.9999999999836819,
                "list_name": "upload_1",
                "plus_minus": "-"
            },
            "number_in_reference": 6,
            "term": {
                "id": "GO:0061196",
                "label": "fungiform papilla development"
            }
        },
        {
            "input_list": {
                "number_in_list": 0,
                "fold_enrichment": 0,
                "fdr": 1,
                "expected": 0.14243395493395494,
                "pValue": 0.9999999999549628,
                "list_name": "upload_1",
                "plus_minus": "-"
            },
            "number_in_reference": 1,
            "term": {
                "id": "GO:0045977",
                "label": "positive regulation of mitotic cell cycle, embryonic"
            }
        },
        {
            "input_list": {
                "number_in_list": 0,
                "fold_enrichment": 0,
                "fdr": 1,
                "expected": 0.2848679098679099,
                "pValue": 0.999999999956702,
                "list_name": "upload_1",
                "plus_minus": "-"
            },
            "number_in_reference": 2,
            "term": {
                "id": "GO:0045976",
                "label": "negative regulation of mitotic cell cycle, embryonic"
            }
        },
        {
            "input_list": {
                "number_in_list": 0,
                "fold_enrichment": 0,
                "fdr": 1,
                "expected": 0.14243395493395494,
                "pValue": 0.9999999999549628,
                "list_name": "upload_1",
                "plus_minus": "-"
            },
            "number_in_reference": 1,
            "term": {
                "id": "GO:0061193",
                "label": "taste bud development"
            }
        },
        {
            "input_list": {
                "number_in_list": 0,
                "fold_enrichment": 0,
                "fdr": 1,
                "expected": 0.14243395493395494,
                "pValue": 0.9999999999549628,
                "list_name": "upload_1",
                "plus_minus": "-"
            },
            "number_in_reference": 1,
            "term": {
                "id": "GO:0061190",
                "label": "regulation of sclerotome development"
            }
        },
        {
            "input_list": {
                "number_in_list": 0,
                "fold_enrichment": 0,
                "fdr": 1,
                "expected": 0.2848679098679099,
                "pValue": 0.999999999956702,
                "list_name": "upload_1",
                "plus_minus": "-"
            },
            "number_in_reference": 2,
            "term": {
                "id": "GO:0022403",
                "label": "cell cycle phase"
            }
        },
        {
            "input_list": {
                "number_in_list": 0,
                "fold_enrichment": 0,
                "fdr": 0.5618353468791693,
                "expected": 2.136509324009324,
                "pValue": 0.15064101966116675,
                "list_name": "upload_1",
                "plus_minus": "-"
            },
            "number_in_reference": 15,
            "term": {
                "id": "GO:0002829",
                "label": "negative regulation of type 2 immune response"
            }
        },
        {
            "input_list": {
                "number_in_list": 0,
                "fold_enrichment": 0,
                "fdr": 1,
                "expected": 0.14243395493395494,
                "pValue": 0.9999999999549628,
                "list_name": "upload_1",
                "plus_minus": "-"
            },
            "number_in_reference": 1,
            "term": {
                "id": "GO:0061189",
                "label": "positive regulation of sclerotome development"
            }
        },
        {
            "input_list": {
                "number_in_list": 0,
                "fold_enrichment": 0,
                "fdr": 1,
                "expected": 0.14243395493395494,
                "pValue": 0.9999999999549628,
                "list_name": "upload_1",
                "plus_minus": "-"
            },
            "number_in_reference": 1,
            "term": {
                "id": "GO:0045967",
                "label": "negative regulation of growth rate"
            }
        },
        {
            "input_list": {
                "number_in_list": 0,
                "fold_enrichment": 0,
                "fdr": 1,
                "expected": 0.14243395493395494,
                "pValue": 0.9999999999549628,
                "list_name": "upload_1",
                "plus_minus": "-"
            },
            "number_in_reference": 1,
            "term": {
                "id": "GO:0061185",
                "label": "negative regulation of dermatome development"
            }
        },
        {
            "input_list": {
                "number_in_list": 0,
                "fold_enrichment": 0,
                "fdr": 1,
                "expected": 0.42730186480186483,
                "pValue": 0.9999999999637958,
                "list_name": "upload_1",
                "plus_minus": "-"
            },
            "number_in_reference": 3,
            "term": {
                "id": "GO:0061184",
                "label": "positive regulation of dermatome development"
            }
        },
        {
            "input_list": {
                "number_in_list": 0,
                "fold_enrichment": 0,
                "fdr": 1,
                "expected": 0.5697358197358198,
                "pValue": 0.9999999999660821,
                "list_name": "upload_1",
                "plus_minus": "-"
            },
            "number_in_reference": 4,
            "term": {
                "id": "GO:0061183",
                "label": "regulation of dermatome development"
            }
        },
        {
            "input_list": {
                "number_in_list": 0,
                "fold_enrichment": 0,
                "fdr": 1,
                "expected": 0.42730186480186483,
                "pValue": 0.9999999999637958,
                "list_name": "upload_1",
                "plus_minus": "-"
            },
            "number_in_reference": 3,
            "term": {
                "id": "GO:0061182",
                "label": "negative regulation of chondrocyte development"
            }
        },
        {
            "input_list": {
                "number_in_list": 0,
                "fold_enrichment": 0,
                "fdr": 1,
                "expected": 0.8546037296037297,
                "pValue": 0.9999999999836819,
                "list_name": "upload_1",
                "plus_minus": "-"
            },
            "number_in_reference": 6,
            "term": {
                "id": "GO:0061181",
                "label": "regulation of chondrocyte development"
            }
        },
        {
            "input_list": {
                "number_in_list": 0,
                "fold_enrichment": 0,
                "fdr": 1,
                "expected": 0.2848679098679099,
                "pValue": 0.999999999956702,
                "list_name": "upload_1",
                "plus_minus": "-"
            },
            "number_in_reference": 2,
            "term": {
                "id": "GO:0045963",
                "label": "negative regulation of dopamine metabolic process"
            }
        },
        {
            "input_list": {
                "number_in_list": 0,
                "fold_enrichment": 0,
                "fdr": 1,
                "expected": 0.14243395493395494,
                "pValue": 0.9999999999549628,
                "list_name": "upload_1",
                "plus_minus": "-"
            },
            "number_in_reference": 1,
            "term": {
                "id": "GO:0045960",
                "label": "positive regulation of complement activation, classical pathway"
            }
        },
        {
            "input_list": {
                "number_in_list": 0,
                "fold_enrichment": 0,
                "fdr": 1,
                "expected": 0.14243395493395494,
                "pValue": 0.9999999999549628,
                "list_name": "upload_1",
                "plus_minus": "-"
            },
            "number_in_reference": 1,
            "term": {
                "id": "GO:0002812",
                "label": "biosynthetic process of antibacterial peptides active against Gram-negative bacteria"
            }
        },
        {
            "input_list": {
                "number_in_list": 0,
                "fold_enrichment": 0,
                "fdr": 1,
                "expected": 1.1394716394716395,
                "pValue": 0.6112676898342817,
                "list_name": "upload_1",
                "plus_minus": "-"
            },
            "number_in_reference": 8,
            "term": {
                "id": "GO:0045959",
                "label": "negative regulation of complement activation, classical pathway"
            }
        },
        {
            "input_list": {
                "number_in_list": 0,
                "fold_enrichment": 0,
                "fdr": 1,
                "expected": 0.42730186480186483,
                "pValue": 0.9999999999637958,
                "list_name": "upload_1",
                "plus_minus": "-"
            },
            "number_in_reference": 3,
            "term": {
                "id": "GO:0045957",
                "label": "negative regulation of complement activation, alternative pathway"
            }
        },
        {
            "input_list": {
                "number_in_list": 0,
                "fold_enrichment": 0,
                "fdr": 1,
                "expected": 0.14243395493395494,
                "pValue": 0.9999999999549628,
                "list_name": "upload_1",
                "plus_minus": "-"
            },
            "number_in_reference": 1,
            "term": {
                "id": "GO:0061172",
                "label": "regulation of establishment of bipolar cell polarity"
            }
        },
        {
            "input_list": {
                "number_in_list": 0,
                "fold_enrichment": 0,
                "fdr": 1,
                "expected": 0.2848679098679099,
                "pValue": 0.999999999956702,
                "list_name": "upload_1",
                "plus_minus": "-"
            },
            "number_in_reference": 2,
            "term": {
                "id": "GO:0061171",
                "label": "establishment of bipolar cell polarity"
            }
        },
        {
            "input_list": {
                "number_in_list": 0,
                "fold_enrichment": 0,
                "fdr": 0.47413025723335944,
                "expected": 2.848679098679099,
                "pValue": 0.10056177403630855,
                "list_name": "upload_1",
                "plus_minus": "-"
            },
            "number_in_reference": 20,
            "term": {
                "id": "GO:0045953",
                "label": "negative regulation of natural killer cell mediated cytotoxicity"
            }
        },
        {
            "input_list": {
                "number_in_list": 0,
                "fold_enrichment": 0,
                "fdr": 1,
                "expected": 0.14243395493395494,
                "pValue": 0.9999999999549628,
                "list_name": "upload_1",
                "plus_minus": "-"
            },
            "number_in_reference": 1,
            "term": {
                "id": "GO:0061170",
                "label": "negative regulation of hair follicle placode formation"
            }
        },
        {
            "input_list": {
                "number_in_list": 0,
                "fold_enrichment": 0,
                "fdr": 1,
                "expected": 0.14243395493395494,
                "pValue": 0.9999999999549628,
                "list_name": "upload_1",
                "plus_minus": "-"
            },
            "number_in_reference": 1,
            "term": {
                "id": "GO:0045951",
                "label": "positive regulation of mitotic recombination"
            }
        },
        {
            "input_list": {
                "number_in_list": 0,
                "fold_enrichment": 0,
                "fdr": 1,
                "expected": 0.5697358197358198,
                "pValue": 0.9999999999660821,
                "list_name": "upload_1",
                "plus_minus": "-"
            },
            "number_in_reference": 4,
            "term": {
                "id": "GO:0045950",
                "label": "negative regulation of mitotic recombination"
            }
        },
        {
            "input_list": {
                "number_in_list": 0,
                "fold_enrichment": 0,
                "fdr": 1,
                "expected": 0.14243395493395494,
                "pValue": 0.9999999999549628,
                "list_name": "upload_1",
                "plus_minus": "-"
            },
            "number_in_reference": 1,
            "term": {
                "id": "GO:0061168",
                "label": "regulation of hair follicle placode formation"
            }
        },
        {
            "input_list": {
                "number_in_list": 0,
                "fold_enrichment": 0,
                "fdr": 1,
                "expected": 0.14243395493395494,
                "pValue": 0.9999999999549628,
                "list_name": "upload_1",
                "plus_minus": "-"
            },
            "number_in_reference": 1,
            "term": {
                "id": "GO:1903496",
                "label": "response to 11-deoxycorticosterone"
            }
        },
        {
            "input_list": {
                "number_in_list": 0,
                "fold_enrichment": 0,
                "fdr": 1,
                "expected": 0.14243395493395494,
                "pValue": 0.9999999999549628,
                "list_name": "upload_1",
                "plus_minus": "-"
            },
            "number_in_reference": 1,
            "term": {
                "id": "GO:1903495",
                "label": "cellular response to dehydroepiandrosterone"
            }
        },
        {
            "input_list": {
                "number_in_list": 0,
                "fold_enrichment": 0,
                "fdr": 1,
                "expected": 0.2848679098679099,
                "pValue": 0.999999999956702,
                "list_name": "upload_1",
                "plus_minus": "-"
            },
            "number_in_reference": 2,
            "term": {
                "id": "GO:1903494",
                "label": "response to dehydroepiandrosterone"
            }
        },
        {
            "input_list": {
                "number_in_list": 0,
                "fold_enrichment": 0,
                "fdr": 0.47568648432014154,
                "expected": 2.706245143745144,
                "pValue": 0.09695977870384306,
                "list_name": "upload_1",
                "plus_minus": "-"
            },
            "number_in_reference": 19,
            "term": {
                "id": "GO:0045945",
                "label": "positive regulation of transcription by RNA polymerase III"
            }
        },
        {
            "input_list": {
                "number_in_list": 0,
                "fold_enrichment": 0,
                "fdr": 1,
                "expected": 0.14243395493395494,
                "pValue": 0.9999999999549628,
                "list_name": "upload_1",
                "plus_minus": "-"
            },
            "number_in_reference": 1,
            "term": {
                "id": "GO:0061163",
                "label": "endoplasmic reticulum polarization"
            }
        },
        {
            "input_list": {
                "number_in_list": 0,
                "fold_enrichment": 0,
                "fdr": 1,
                "expected": 0.2848679098679099,
                "pValue": 0.999999999956702,
                "list_name": "upload_1",
                "plus_minus": "-"
            },
            "number_in_reference": 2,
            "term": {
                "id": "GO:0033979",
                "label": "box H/ACA RNA metabolic process"
            }
        },
        {
            "input_list": {
                "number_in_list": 0,
                "fold_enrichment": 0,
                "fdr": 1,
                "expected": 0.2848679098679099,
                "pValue": 0.999999999956702,
                "list_name": "upload_1",
                "plus_minus": "-"
            },
            "number_in_reference": 2,
            "term": {
                "id": "GO:0061159",
                "label": "establishment of bipolar cell polarity involved in cell morphogenesis"
            }
        },
        {
            "input_list": {
                "number_in_list": 0,
                "fold_enrichment": 0,
                "fdr": 0.4739836492379255,
                "expected": 2.848679098679099,
                "pValue": 0.10056177403630855,
                "list_name": "upload_1",
                "plus_minus": "-"
            },
            "number_in_reference": 20,
            "term": {
                "id": "GO:0061158",
                "label": "3'-UTR-mediated mRNA destabilization"
            }
        },
        {
            "input_list": {
                "number_in_list": 0,
                "fold_enrichment": 0,
                "fdr": 1,
                "expected": 0.2848679098679099,
                "pValue": 0.999999999956702,
                "list_name": "upload_1",
                "plus_minus": "-"
            },
            "number_in_reference": 2,
            "term": {
                "id": "GO:1903489",
                "label": "positive regulation of lactation"
            }
        },
        {
            "input_list": {
                "number_in_list": 0,
                "fold_enrichment": 0,
                "fdr": 1,
                "expected": 0.8546037296037297,
                "pValue": 0.9999999999836819,
                "list_name": "upload_1",
                "plus_minus": "-"
            },
            "number_in_reference": 6,
            "term": {
                "id": "GO:0061156",
                "label": "pulmonary artery morphogenesis"
            }
        },
        {
            "input_list": {
                "number_in_list": 0,
                "fold_enrichment": 0,
                "fdr": 1,
                "expected": 0.42730186480186483,
                "pValue": 0.9999999999637958,
                "list_name": "upload_1",
                "plus_minus": "-"
            },
            "number_in_reference": 3,
            "term": {
                "id": "GO:1903487",
                "label": "regulation of lactation"
            }
        },
        {
            "input_list": {
                "number_in_list": 0,
                "fold_enrichment": 0,
                "fdr": 1,
                "expected": 0.5697358197358198,
                "pValue": 0.9999999999660821,
                "list_name": "upload_1",
                "plus_minus": "-"
            },
            "number_in_reference": 4,
            "term": {
                "id": "GO:0045938",
                "label": "positive regulation of circadian sleep/wake cycle, sleep"
            }
        },
        {
            "input_list": {
                "number_in_list": 0,
                "fold_enrichment": 0,
                "fdr": 1,
                "expected": 0.2848679098679099,
                "pValue": 0.999999999956702,
                "list_name": "upload_1",
                "plus_minus": "-"
            },
            "number_in_reference": 2,
            "term": {
                "id": "GO:0061153",
                "label": "trachea gland development"
            }
        },
        {
            "input_list": {
                "number_in_list": 0,
                "fold_enrichment": 0,
                "fdr": 1,
                "expected": 0.2848679098679099,
                "pValue": 0.999999999956702,
                "list_name": "upload_1",
                "plus_minus": "-"
            },
            "number_in_reference": 2,
            "term": {
                "id": "GO:0061152",
                "label": "trachea submucosa development"
            }
        },
        {
            "input_list": {
                "number_in_list": 0,
                "fold_enrichment": 0,
                "fdr": 1,
                "expected": 0.5697358197358198,
                "pValue": 0.9999999999660821,
                "list_name": "upload_1",
                "plus_minus": "-"
            },
            "number_in_reference": 4,
            "term": {
                "id": "GO:0021999",
                "label": "neural plate anterior/posterior regionalization"
            }
        },
        {
            "input_list": {
                "number_in_list": 0,
                "fold_enrichment": 0,
                "fdr": 1,
                "expected": 0.42730186480186483,
                "pValue": 0.9999999999637958,
                "list_name": "upload_1",
                "plus_minus": "-"
            },
            "number_in_reference": 3,
            "term": {
                "id": "GO:1903479",
                "label": "mitotic actomyosin contractile ring assembly actin filament organization"
            }
        },
        {
            "input_list": {
                "number_in_list": 0,
                "fold_enrichment": 0,
                "fdr": 1,
                "expected": 0.2848679098679099,
                "pValue": 0.999999999956702,
                "list_name": "upload_1",
                "plus_minus": "-"
            },
            "number_in_reference": 2,
            "term": {
                "id": "GO:0061145",
                "label": "lung smooth muscle development"
            }
        },
        {
            "input_list": {
                "number_in_list": 0,
                "fold_enrichment": 0,
                "fdr": 1,
                "expected": 0.42730186480186483,
                "pValue": 0.9999999999637958,
                "list_name": "upload_1",
                "plus_minus": "-"
            },
            "number_in_reference": 3,
            "term": {
                "id": "GO:1903475",
                "label": "mitotic actomyosin contractile ring assembly"
            }
        },
        {
            "input_list": {
                "number_in_list": 0,
                "fold_enrichment": 0,
                "fdr": 1,
                "expected": 0.2848679098679099,
                "pValue": 0.999999999956702,
                "list_name": "upload_1",
                "plus_minus": "-"
            },
            "number_in_reference": 2,
            "term": {
                "id": "GO:0061144",
                "label": "alveolar secondary septum development"
            }
        },
        {
            "input_list": {
                "number_in_list": 0,
                "fold_enrichment": 0,
                "fdr": 1,
                "expected": 0.2848679098679099,
                "pValue": 0.999999999956702,
                "list_name": "upload_1",
                "plus_minus": "-"
            },
            "number_in_reference": 2,
            "term": {
                "id": "GO:0045925",
                "label": "positive regulation of female receptivity"
            }
        },
        {
            "input_list": {
                "number_in_list": 0,
                "fold_enrichment": 0,
                "fdr": 1,
                "expected": 0.14243395493395494,
                "pValue": 0.9999999999549628,
                "list_name": "upload_1",
                "plus_minus": "-"
            },
            "number_in_reference": 1,
            "term": {
                "id": "GO:0061143",
                "label": "alveolar primary septum development"
            }
        },
        {
            "input_list": {
                "number_in_list": 0,
                "fold_enrichment": 0,
                "fdr": 1,
                "expected": 0.9970376845376845,
                "pValue": 0.6033649929266008,
                "list_name": "upload_1",
                "plus_minus": "-"
            },
            "number_in_reference": 7,
            "term": {
                "id": "GO:0045924",
                "label": "regulation of female receptivity"
            }
        },
        {
            "input_list": {
                "number_in_list": 0,
                "fold_enrichment": 0,
                "fdr": 1,
                "expected": 0.14243395493395494,
                "pValue": 0.9999999999549628,
                "list_name": "upload_1",
                "plus_minus": "-"
            },
            "number_in_reference": 1,
            "term": {
                "id": "GO:0061141",
                "label": "lung ciliated cell differentiation"
            }
        },
        {
            "input_list": {
                "number_in_list": 0,
                "fold_enrichment": 0,
                "fdr": 1,
                "expected": 0.42730186480186483,
                "pValue": 0.9999999999637958,
                "list_name": "upload_1",
                "plus_minus": "-"
            },
            "number_in_reference": 3,
            "term": {
                "id": "GO:0021986",
                "label": "habenula development"
            }
        },
        {
            "input_list": {
                "number_in_list": 0,
                "fold_enrichment": 0,
                "fdr": 1,
                "expected": 0.2848679098679099,
                "pValue": 0.999999999956702,
                "list_name": "upload_1",
                "plus_minus": "-"
            },
            "number_in_reference": 2,
            "term": {
                "id": "GO:0021985",
                "label": "neurohypophysis development"
            }
        },
        {
            "input_list": {
                "number_in_list": 0,
                "fold_enrichment": 0,
                "fdr": 1,
                "expected": 0.14243395493395494,
                "pValue": 0.9999999999549628,
                "list_name": "upload_1",
                "plus_minus": "-"
            },
            "number_in_reference": 1,
            "term": {
                "id": "GO:0019678",
                "label": "propionate metabolic process, methylmalonyl pathway"
            }
        },
        {
            "input_list": {
                "number_in_list": 0,
                "fold_enrichment": 0,
                "fdr": 1,
                "expected": 0.14243395493395494,
                "pValue": 0.9999999999549628,
                "list_name": "upload_1",
                "plus_minus": "-"
            },
            "number_in_reference": 1,
            "term": {
                "id": "GO:0019676",
                "label": "ammonia assimilation cycle"
            }
        },
        {
            "input_list": {
                "number_in_list": 0,
                "fold_enrichment": 0,
                "fdr": 1,
                "expected": 0.7121697746697747,
                "pValue": 0.9999999999813842,
                "list_name": "upload_1",
                "plus_minus": "-"
            },
            "number_in_reference": 5,
            "term": {
                "id": "GO:0045917",
                "label": "positive regulation of complement activation"
            }
        },
        {
            "input_list": {
                "number_in_list": 0,
                "fold_enrichment": 0,
                "fdr": 0.7551945880508236,
                "expected": 1.994075369075369,
                "pValue": 0.24321001330062936,
                "list_name": "upload_1",
                "plus_minus": "-"
            },
            "number_in_reference": 14,
            "term": {
                "id": "GO:0045916",
                "label": "negative regulation of complement activation"
            }
        },
        {
            "input_list": {
                "number_in_list": 0,
                "fold_enrichment": 0,
                "fdr": 1,
                "expected": 0.14243395493395494,
                "pValue": 0.9999999999549628,
                "list_name": "upload_1",
                "plus_minus": "-"
            },
            "number_in_reference": 1,
            "term": {
                "id": "GO:1903464",
                "label": "negative regulation of mitotic cell cycle DNA replication"
            }
        },
        {
            "input_list": {
                "number_in_list": 0,
                "fold_enrichment": 0,
                "fdr": 1,
                "expected": 0.2848679098679099,
                "pValue": 0.999999999956702,
                "list_name": "upload_1",
                "plus_minus": "-"
            },
            "number_in_reference": 2,
            "term": {
                "id": "GO:0045914",
                "label": "negative regulation of catecholamine metabolic process"
            }
        },
        {
            "input_list": {
                "number_in_list": 0,
                "fold_enrichment": 0,
                "fdr": 1,
                "expected": 0.14243395493395494,
                "pValue": 0.9999999999549628,
                "list_name": "upload_1",
                "plus_minus": "-"
            },
            "number_in_reference": 1,
            "term": {
                "id": "GO:1903461",
                "label": "Okazaki fragment processing involved in mitotic DNA replication"
            }
        },
        {
            "input_list": {
                "number_in_list": 0,
                "fold_enrichment": 0,
                "fdr": 0.7458517655072247,
                "expected": 1.8516414141414144,
                "pValue": 0.23721638517214624,
                "list_name": "upload_1",
                "plus_minus": "-"
            },
            "number_in_reference": 13,
            "term": {
                "id": "GO:0021978",
                "label": "telencephalon regionalization"
            }
        },
        {
            "input_list": {
                "number_in_list": 0,
                "fold_enrichment": 0,
                "fdr": 1,
                "expected": 0.14243395493395494,
                "pValue": 0.9999999999549628,
                "list_name": "upload_1",
                "plus_minus": "-"
            },
            "number_in_reference": 1,
            "term": {
                "id": "GO:0021972",
                "label": "corticospinal neuron axon guidance through spinal cord"
            }
        },
        {
            "input_list": {
                "number_in_list": 0,
                "fold_enrichment": 0,
                "fdr": 1,
                "expected": 0.2848679098679099,
                "pValue": 0.999999999956702,
                "list_name": "upload_1",
                "plus_minus": "-"
            },
            "number_in_reference": 2,
            "term": {
                "id": "GO:0019661",
                "label": "glucose catabolic process to lactate via pyruvate"
            }
        },
        {
            "input_list": {
                "number_in_list": 0,
                "fold_enrichment": 0,
                "fdr": 1,
                "expected": 0.2848679098679099,
                "pValue": 0.999999999956702,
                "list_name": "upload_1",
                "plus_minus": "-"
            },
            "number_in_reference": 2,
            "term": {
                "id": "GO:0019660",
                "label": "glycolytic fermentation"
            }
        },
        {
            "input_list": {
                "number_in_list": 0,
                "fold_enrichment": 0,
                "fdr": 1,
                "expected": 0.14243395493395494,
                "pValue": 0.9999999999549628,
                "list_name": "upload_1",
                "plus_minus": "-"
            },
            "number_in_reference": 1,
            "term": {
                "id": "GO:0045903",
                "label": "positive regulation of translational fidelity"
            }
        },
        {
            "input_list": {
                "number_in_list": 0,
                "fold_enrichment": 0,
                "fdr": 1,
                "expected": 0.14243395493395494,
                "pValue": 0.9999999999549628,
                "list_name": "upload_1",
                "plus_minus": "-"
            },
            "number_in_reference": 1,
            "term": {
                "id": "GO:1903451",
                "label": "negative regulation of G1 to G0 transition"
            }
        },
        {
            "input_list": {
                "number_in_list": 0,
                "fold_enrichment": 0,
                "fdr": 1,
                "expected": 0.5697358197358198,
                "pValue": 0.9999999999660821,
                "list_name": "upload_1",
                "plus_minus": "-"
            },
            "number_in_reference": 4,
            "term": {
                "id": "GO:0045901",
                "label": "positive regulation of translational elongation"
            }
        },
        {
            "input_list": {
                "number_in_list": 0,
                "fold_enrichment": 0,
                "fdr": 1,
                "expected": 0.7121697746697747,
                "pValue": 0.9999999999813842,
                "list_name": "upload_1",
                "plus_minus": "-"
            },
            "number_in_reference": 5,
            "term": {
                "id": "GO:0045900",
                "label": "negative regulation of translational elongation"
            }
        },
        {
            "input_list": {
                "number_in_list": 0,
                "fold_enrichment": 0,
                "fdr": 1,
                "expected": 0.2848679098679099,
                "pValue": 0.999999999956702,
                "list_name": "upload_1",
                "plus_minus": "-"
            },
            "number_in_reference": 2,
            "term": {
                "id": "GO:0021966",
                "label": "corticospinal neuron axon guidance"
            }
        },
        {
            "input_list": {
                "number_in_list": 0,
                "fold_enrichment": 0,
                "fdr": 1,
                "expected": 0.42730186480186483,
                "pValue": 0.9999999999637958,
                "list_name": "upload_1",
                "plus_minus": "-"
            },
            "number_in_reference": 3,
            "term": {
                "id": "GO:0021965",
                "label": "spinal cord ventral commissure morphogenesis"
            }
        },
        {
            "input_list": {
                "number_in_list": 0,
                "fold_enrichment": 0,
                "fdr": 1,
                "expected": 0.2848679098679099,
                "pValue": 0.999999999956702,
                "list_name": "upload_1",
                "plus_minus": "-"
            },
            "number_in_reference": 2,
            "term": {
                "id": "GO:0019659",
                "label": "glucose catabolic process to lactate"
            }
        },
        {
            "input_list": {
                "number_in_list": 0,
                "fold_enrichment": 0,
                "fdr": 1,
                "expected": 0.9970376845376845,
                "pValue": 0.6033649929266008,
                "list_name": "upload_1",
                "plus_minus": "-"
            },
            "number_in_reference": 7,
            "term": {
                "id": "GO:0021960",
                "label": "anterior commissure morphogenesis"
            }
        },
        {
            "input_list": {
                "number_in_list": 0,
                "fold_enrichment": 0,
                "fdr": 1,
                "expected": 0.14243395493395494,
                "pValue": 0.9999999999549628,
                "list_name": "upload_1",
                "plus_minus": "-"
            },
            "number_in_reference": 1,
            "term": {
                "id": "GO:0061115",
                "label": "lung proximal/distal axis specification"
            }
        },
        {
            "input_list": {
                "number_in_list": 0,
                "fold_enrichment": 0,
                "fdr": 1,
                "expected": 0.2848679098679099,
                "pValue": 0.999999999956702,
                "list_name": "upload_1",
                "plus_minus": "-"
            },
            "number_in_reference": 2,
            "term": {
                "id": "GO:1903445",
                "label": "protein transport from ciliary membrane to plasma membrane"
            }
        },
        {
            "input_list": {
                "number_in_list": 0,
                "fold_enrichment": 0,
                "fdr": 1,
                "expected": 0.14243395493395494,
                "pValue": 0.9999999999549628,
                "list_name": "upload_1",
                "plus_minus": "-"
            },
            "number_in_reference": 1,
            "term": {
                "id": "GO:0061114",
                "label": "branching involved in pancreas morphogenesis"
            }
        },
        {
            "input_list": {
                "number_in_list": 0,
                "fold_enrichment": 0,
                "fdr": 1,
                "expected": 0.5697358197358198,
                "pValue": 0.9999999999660821,
                "list_name": "upload_1",
                "plus_minus": "-"
            },
            "number_in_reference": 4,
            "term": {
                "id": "GO:0061113",
                "label": "pancreas morphogenesis"
            }
        },
        {
            "input_list": {
                "number_in_list": 0,
                "fold_enrichment": 0,
                "fdr": 0.8957030028646811,
                "expected": 1.4243395493395494,
                "pValue": 0.3755453579550073,
                "list_name": "upload_1",
                "plus_minus": "-"
            },
            "number_in_reference": 10,
            "term": {
                "id": "GO:1903441",
                "label": "protein localization to ciliary membrane"
            }
        },
        {
            "input_list": {
                "number_in_list": 0,
                "fold_enrichment": 0,
                "fdr": 1,
                "expected": 0.14243395493395494,
                "pValue": 0.9999999999549628,
                "list_name": "upload_1",
                "plus_minus": "-"
            },
            "number_in_reference": 1,
            "term": {
                "id": "GO:0021956",
                "label": "central nervous system interneuron axonogenesis"
            }
        },
        {
            "input_list": {
                "number_in_list": 0,
                "fold_enrichment": 0,
                "fdr": 1,
                "expected": 0.14243395493395494,
                "pValue": 0.9999999999549628,
                "list_name": "upload_1",
                "plus_minus": "-"
            },
            "number_in_reference": 1,
            "term": {
                "id": "GO:0061108",
                "label": "seminal vesicle epithelium development"
            }
        },
        {
            "input_list": {
                "number_in_list": 0,
                "fold_enrichment": 0,
                "fdr": 1,
                "expected": 0.2848679098679099,
                "pValue": 0.999999999956702,
                "list_name": "upload_1",
                "plus_minus": "-"
            },
            "number_in_reference": 2,
            "term": {
                "id": "GO:1903438",
                "label": "positive regulation of mitotic cytokinetic process"
            }
        },
        {
            "input_list": {
                "number_in_list": 0,
                "fold_enrichment": 0,
                "fdr": 1,
                "expected": 0.42730186480186483,
                "pValue": 0.9999999999637958,
                "list_name": "upload_1",
                "plus_minus": "-"
            },
            "number_in_reference": 3,
            "term": {
                "id": "GO:0061107",
                "label": "seminal vesicle development"
            }
        },
        {
            "input_list": {
                "number_in_list": 0,
                "fold_enrichment": 0,
                "fdr": 1,
                "expected": 0.14243395493395494,
                "pValue": 0.9999999999549628,
                "list_name": "upload_1",
                "plus_minus": "-"
            },
            "number_in_reference": 1,
            "term": {
                "id": "GO:0061106",
                "label": "negative regulation of stomach neuroendocrine cell differentiation"
            }
        },
        {
            "input_list": {
                "number_in_list": 0,
                "fold_enrichment": 0,
                "fdr": 1,
                "expected": 0.2848679098679099,
                "pValue": 0.999999999956702,
                "list_name": "upload_1",
                "plus_minus": "-"
            },
            "number_in_reference": 2,
            "term": {
                "id": "GO:1903436",
                "label": "regulation of mitotic cytokinetic process"
            }
        },
        {
            "input_list": {
                "number_in_list": 0,
                "fold_enrichment": 0,
                "fdr": 1,
                "expected": 0.14243395493395494,
                "pValue": 0.9999999999549628,
                "list_name": "upload_1",
                "plus_minus": "-"
            },
            "number_in_reference": 1,
            "term": {
                "id": "GO:0061105",
                "label": "regulation of stomach neuroendocrine cell differentiation"
            }
        },
        {
            "input_list": {
                "number_in_list": 0,
                "fold_enrichment": 0,
                "fdr": 1,
                "expected": 0.14243395493395494,
                "pValue": 0.9999999999549628,
                "list_name": "upload_1",
                "plus_minus": "-"
            },
            "number_in_reference": 1,
            "term": {
                "id": "GO:1903435",
                "label": "positive regulation of constitutive secretory pathway"
            }
        },
        {
            "input_list": {
                "number_in_list": 0,
                "fold_enrichment": 0,
                "fdr": 1,
                "expected": 0.2848679098679099,
                "pValue": 0.999999999956702,
                "list_name": "upload_1",
                "plus_minus": "-"
            },
            "number_in_reference": 2,
            "term": {
                "id": "GO:0061104",
                "label": "adrenal chromaffin cell differentiation"
            }
        },
        {
            "input_list": {
                "number_in_list": 0,
                "fold_enrichment": 0,
                "fdr": 1,
                "expected": 0.14243395493395494,
                "pValue": 0.9999999999549628,
                "list_name": "upload_1",
                "plus_minus": "-"
            },
            "number_in_reference": 1,
            "term": {
                "id": "GO:1903434",
                "label": "negative regulation of constitutive secretory pathway"
            }
        },
        {
            "input_list": {
                "number_in_list": 0,
                "fold_enrichment": 0,
                "fdr": 1,
                "expected": 0.14243395493395494,
                "pValue": 0.9999999999549628,
                "list_name": "upload_1",
                "plus_minus": "-"
            },
            "number_in_reference": 1,
            "term": {
                "id": "GO:0061103",
                "label": "carotid body glomus cell differentiation"
            }
        },
        {
            "input_list": {
                "number_in_list": 0,
                "fold_enrichment": 0,
                "fdr": 1,
                "expected": 0.2848679098679099,
                "pValue": 0.999999999956702,
                "list_name": "upload_1",
                "plus_minus": "-"
            },
            "number_in_reference": 2,
            "term": {
                "id": "GO:1903433",
                "label": "regulation of constitutive secretory pathway"
            }
        },
        {
            "input_list": {
                "number_in_list": 0,
                "fold_enrichment": 0,
                "fdr": 1,
                "expected": 0.2848679098679099,
                "pValue": 0.999999999956702,
                "list_name": "upload_1",
                "plus_minus": "-"
            },
            "number_in_reference": 2,
            "term": {
                "id": "GO:0061102",
                "label": "stomach neuroendocrine cell differentiation"
            }
        },
        {
            "input_list": {
                "number_in_list": 0,
                "fold_enrichment": 0,
                "fdr": 1,
                "expected": 0.14243395493395494,
                "pValue": 0.9999999999549628,
                "list_name": "upload_1",
                "plus_minus": "-"
            },
            "number_in_reference": 1,
            "term": {
                "id": "GO:0061100",
                "label": "lung neuroendocrine cell differentiation"
            }
        },
        {
            "input_list": {
                "number_in_list": 0,
                "fold_enrichment": 0,
                "fdr": 1,
                "expected": 0.14243395493395494,
                "pValue": 0.9999999999549628,
                "list_name": "upload_1",
                "plus_minus": "-"
            },
            "number_in_reference": 1,
            "term": {
                "id": "GO:0021944",
                "label": "neuronal-glial interaction involved in hindbrain glial-mediated radial cell migration"
            }
        },
        {
            "input_list": {
                "number_in_list": 0,
                "fold_enrichment": 0,
                "fdr": 1,
                "expected": 0.5697358197358198,
                "pValue": 0.9999999999660821,
                "list_name": "upload_1",
                "plus_minus": "-"
            },
            "number_in_reference": 4,
            "term": {
                "id": "GO:0021943",
                "label": "formation of radial glial scaffolds"
            }
        },
        {
            "input_list": {
                "number_in_list": 0,
                "fold_enrichment": 0,
                "fdr": 1,
                "expected": 0.5697358197358198,
                "pValue": 0.9999999999660821,
                "list_name": "upload_1",
                "plus_minus": "-"
            },
            "number_in_reference": 4,
            "term": {
                "id": "GO:0021942",
                "label": "radial glia guided migration of Purkinje cell"
            }
        },
        {
            "input_list": {
                "number_in_list": 0,
                "fold_enrichment": 0,
                "fdr": 1,
                "expected": 0.8546037296037297,
                "pValue": 0.9999999999836819,
                "list_name": "upload_1",
                "plus_minus": "-"
            },
            "number_in_reference": 6,
            "term": {
                "id": "GO:0021940",
                "label": "positive regulation of cerebellar granule cell precursor proliferation"
            }
        },
        {
            "input_list": {
                "number_in_list": 0,
                "fold_enrichment": 0,
                "fdr": 1,
                "expected": 0.2848679098679099,
                "pValue": 0.999999999956702,
                "list_name": "upload_1",
                "plus_minus": "-"
            },
            "number_in_reference": 2,
            "term": {
                "id": "GO:0072697",
                "label": "protein localization to cell cortex"
            }
        },
        {
            "input_list": {
                "number_in_list": 0,
                "fold_enrichment": 0,
                "fdr": 1,
                "expected": 0.2848679098679099,
                "pValue": 0.999999999956702,
                "list_name": "upload_1",
                "plus_minus": "-"
            },
            "number_in_reference": 2,
            "term": {
                "id": "GO:0072695",
                "label": "regulation of DNA recombination at telomere"
            }
        },
        {
            "input_list": {
                "number_in_list": 0,
                "fold_enrichment": 0,
                "fdr": 1,
                "expected": 0.2848679098679099,
                "pValue": 0.999999999956702,
                "list_name": "upload_1",
                "plus_minus": "-"
            },
            "number_in_reference": 2,
            "term": {
                "id": "GO:1903422",
                "label": "negative regulation of synaptic vesicle recycling"
            }
        },
        {
            "input_list": {
                "number_in_list": 0,
                "fold_enrichment": 0,
                "fdr": 1,
                "expected": 0.2848679098679099,
                "pValue": 0.999999999956702,
                "list_name": "upload_1",
                "plus_minus": "-"
            },
            "number_in_reference": 2,
            "term": {
                "id": "GO:0021937",
                "label": "cerebellar Purkinje cell-granule cell precursor cell signaling involved in regulation of granule cell precursor cell proliferation"
            }
        },
        {
            "input_list": {
                "number_in_list": 0,
                "fold_enrichment": 0,
                "fdr": 1,
                "expected": 0.14243395493395494,
                "pValue": 0.9999999999549628,
                "list_name": "upload_1",
                "plus_minus": "-"
            },
            "number_in_reference": 1,
            "term": {
                "id": "GO:0021933",
                "label": "radial glia guided migration of cerebellar granule cell"
            }
        },
        {
            "input_list": {
                "number_in_list": 0,
                "fold_enrichment": 0,
                "fdr": 0.8955628741095395,
                "expected": 1.4243395493395494,
                "pValue": 0.3755453579550073,
                "list_name": "upload_1",
                "plus_minus": "-"
            },
            "number_in_reference": 10,
            "term": {
                "id": "GO:0021932",
                "label": "hindbrain radial glia guided cell migration"
            }
        },
        {
            "input_list": {
                "number_in_list": 0,
                "fold_enrichment": 0,
                "fdr": 1,
                "expected": 1.2819055944055944,
                "pValue": 0.6249688796262314,
                "list_name": "upload_1",
                "plus_minus": "-"
            },
            "number_in_reference": 9,
            "term": {
                "id": "GO:0021930",
                "label": "cerebellar granule cell precursor proliferation"
            }
        },
        {
            "input_list": {
                "number_in_list": 0,
                "fold_enrichment": 0,
                "fdr": 1,
                "expected": 1.1394716394716395,
                "pValue": 0.6112676898342817,
                "list_name": "upload_1",
                "plus_minus": "-"
            },
            "number_in_reference": 8,
            "term": {
                "id": "GO:0072683",
                "label": "T cell extravasation"
            }
        },
        {
            "input_list": {
                "number_in_list": 0,
                "fold_enrichment": 0,
                "fdr": 1,
                "expected": 0.14243395493395494,
                "pValue": 0.9999999999549628,
                "list_name": "upload_1",
                "plus_minus": "-"
            },
            "number_in_reference": 1,
            "term": {
                "id": "GO:0003294",
                "label": "atrial ventricular junction remodeling"
            }
        },
        {
            "input_list": {
                "number_in_list": 0,
                "fold_enrichment": 0,
                "fdr": 1,
                "expected": 0.2848679098679099,
                "pValue": 0.999999999956702,
                "list_name": "upload_1",
                "plus_minus": "-"
            },
            "number_in_reference": 2,
            "term": {
                "id": "GO:0003290",
                "label": "atrial septum secundum morphogenesis"
            }
        },
        {
            "input_list": {
                "number_in_list": 0,
                "fold_enrichment": 0,
                "fdr": 1,
                "expected": 1.2819055944055944,
                "pValue": 0.6249688796262314,
                "list_name": "upload_1",
                "plus_minus": "-"
            },
            "number_in_reference": 9,
            "term": {
                "id": "GO:0021924",
                "label": "cell proliferation in external granule layer"
            }
        },
        {
            "input_list": {
                "number_in_list": 0,
                "fold_enrichment": 0,
                "fdr": 1,
                "expected": 0.42730186480186483,
                "pValue": 0.9999999999637958,
                "list_name": "upload_1",
                "plus_minus": "-"
            },
            "number_in_reference": 3,
            "term": {
                "id": "GO:0072679",
                "label": "thymocyte migration"
            }
        },
        {
            "input_list": {
                "number_in_list": 0,
                "fold_enrichment": 0,
                "fdr": 0.263545990775714,
                "expected": 3.7032828282828287,
                "pValue": 0.042497936451269765,
                "list_name": "upload_1",
                "plus_minus": "-"
            },
            "number_in_reference": 26,
            "term": {
                "id": "GO:0072677",
                "label": "eosinophil migration"
            }
        },
        {
            "input_list": {
                "number_in_list": 0,
                "fold_enrichment": 0,
                "fdr": 1,
                "expected": 0.2848679098679099,
                "pValue": 0.999999999956702,
                "list_name": "upload_1",
                "plus_minus": "-"
            },
            "number_in_reference": 2,
            "term": {
                "id": "GO:1903408",
                "label": "positive regulation of P-type sodium:potassium-exchanging transporter activity"
            }
        },
        {
            "input_list": {
                "number_in_list": 0,
                "fold_enrichment": 0,
                "fdr": 1,
                "expected": 0.8546037296037297,
                "pValue": 0.9999999999836819,
                "list_name": "upload_1",
                "plus_minus": "-"
            },
            "number_in_reference": 6,
            "term": {
                "id": "GO:0072675",
                "label": "osteoclast fusion"
            }
        },
        {
            "input_list": {
                "number_in_list": 0,
                "fold_enrichment": 0,
                "fdr": 1,
                "expected": 1.2819055944055944,
                "pValue": 0.6249688796262314,
                "list_name": "upload_1",
                "plus_minus": "-"
            },
            "number_in_reference": 9,
            "term": {
                "id": "GO:0072674",
                "label": "multinuclear osteoclast differentiation"
            }
        },
        {
            "input_list": {
                "number_in_list": 0,
                "fold_enrichment": 0,
                "fdr": 1,
                "expected": 0.2848679098679099,
                "pValue": 0.999999999956702,
                "list_name": "upload_1",
                "plus_minus": "-"
            },
            "number_in_reference": 2,
            "term": {
                "id": "GO:1903406",
                "label": "regulation of P-type sodium:potassium-exchanging transporter activity"
            }
        },
        {
            "input_list": {
                "number_in_list": 0,
                "fold_enrichment": 0,
                "fdr": 1,
                "expected": 0.14243395493395494,
                "pValue": 0.9999999999549628,
                "list_name": "upload_1",
                "plus_minus": "-"
            },
            "number_in_reference": 1,
            "term": {
                "id": "GO:1903405",
                "label": "protein localization to nuclear body"
            }
        },
        {
            "input_list": {
                "number_in_list": 0,
                "fold_enrichment": 0,
                "fdr": 1,
                "expected": 0.14243395493395494,
                "pValue": 0.9999999999549628,
                "list_name": "upload_1",
                "plus_minus": "-"
            },
            "number_in_reference": 1,
            "term": {
                "id": "GO:1903403",
                "label": "negative regulation of renal phosphate excretion"
            }
        },
        {
            "input_list": {
                "number_in_list": 0,
                "fold_enrichment": 0,
                "fdr": 1,
                "expected": 0.2848679098679099,
                "pValue": 0.999999999956702,
                "list_name": "upload_1",
                "plus_minus": "-"
            },
            "number_in_reference": 2,
            "term": {
                "id": "GO:1903402",
                "label": "regulation of renal phosphate excretion"
            }
        },
        {
            "input_list": {
                "number_in_list": 0,
                "fold_enrichment": 0,
                "fdr": 1,
                "expected": 0.42730186480186483,
                "pValue": 0.9999999999637958,
                "list_name": "upload_1",
                "plus_minus": "-"
            },
            "number_in_reference": 3,
            "term": {
                "id": "GO:0003285",
                "label": "septum secundum development"
            }
        },
        {
            "input_list": {
                "number_in_list": 0,
                "fold_enrichment": 0,
                "fdr": 1,
                "expected": 0.42730186480186483,
                "pValue": 0.9999999999637958,
                "list_name": "upload_1",
                "plus_minus": "-"
            },
            "number_in_reference": 3,
            "term": {
                "id": "GO:0021910",
                "label": "smoothened signaling pathway involved in ventral spinal cord patterning"
            }
        },
        {
            "input_list": {
                "number_in_list": 0,
                "fold_enrichment": 0,
                "fdr": 0.0012373718622613382,
                "expected": 9.54307498057498,
                "pValue": 6.201876945271025E-5,
                "list_name": "upload_1",
                "plus_minus": "-"
            },
            "number_in_reference": 67,
            "term": {
                "id": "GO:0072666",
                "label": "establishment of protein localization to vacuole"
            }
        },
        {
            "input_list": {
                "number_in_list": 0,
                "fold_enrichment": 0,
                "fdr": 1,
                "expected": 0.14243395493395494,
                "pValue": 0.9999999999549628,
                "list_name": "upload_1",
                "plus_minus": "-"
            },
            "number_in_reference": 1,
            "term": {
                "id": "GO:0060695",
                "label": "negative regulation of cholesterol transporter activity"
            }
        },
        {
            "input_list": {
                "number_in_list": 0,
                "fold_enrichment": 0,
                "fdr": 1,
                "expected": 0.2848679098679099,
                "pValue": 0.999999999956702,
                "list_name": "upload_1",
                "plus_minus": "-"
            },
            "number_in_reference": 2,
            "term": {
                "id": "GO:0060694",
                "label": "regulation of cholesterol transporter activity"
            }
        },
        {
            "input_list": {
                "number_in_list": 0,
                "fold_enrichment": 0,
                "fdr": 1,
                "expected": 0.2848679098679099,
                "pValue": 0.999999999956702,
                "list_name": "upload_1",
                "plus_minus": "-"
            },
            "number_in_reference": 2,
            "term": {
                "id": "GO:0007634",
                "label": "optokinetic behavior"
            }
        },
        {
            "input_list": {
                "number_in_list": 0,
                "fold_enrichment": 0,
                "fdr": 1,
                "expected": 0.7121697746697747,
                "pValue": 0.9999999999813842,
                "list_name": "upload_1",
                "plus_minus": "-"
            },
            "number_in_reference": 5,
            "term": {
                "id": "GO:0003278",
                "label": "apoptotic process involved in heart morphogenesis"
            }
        },
        {
            "input_list": {
                "number_in_list": 0,
                "fold_enrichment": 0,
                "fdr": 1,
                "expected": 0.2848679098679099,
                "pValue": 0.999999999956702,
                "list_name": "upload_1",
                "plus_minus": "-"
            },
            "number_in_reference": 2,
            "term": {
                "id": "GO:0003275",
                "label": "apoptotic process involved in outflow tract morphogenesis"
            }
        },
        {
            "input_list": {
                "number_in_list": 0,
                "fold_enrichment": 0,
                "fdr": 1,
                "expected": 0.14243395493395494,
                "pValue": 0.9999999999549628,
                "list_name": "upload_1",
                "plus_minus": "-"
            },
            "number_in_reference": 1,
            "term": {
                "id": "GO:0003271",
                "label": "smoothened signaling pathway involved in regulation of secondary heart field cardioblast proliferation"
            }
        },
        {
            "input_list": {
                "number_in_list": 0,
                "fold_enrichment": 0,
                "fdr": 1,
                "expected": 0.14243395493395494,
                "pValue": 0.9999999999549628,
                "list_name": "upload_1",
                "plus_minus": "-"
            },
            "number_in_reference": 1,
            "term": {
                "id": "GO:0021905",
                "label": "forebrain-midbrain boundary formation"
            }
        },
        {
            "input_list": {
                "number_in_list": 0,
                "fold_enrichment": 0,
                "fdr": 1,
                "expected": 0.8546037296037297,
                "pValue": 0.9999999999836819,
                "list_name": "upload_1",
                "plus_minus": "-"
            },
            "number_in_reference": 6,
            "term": {
                "id": "GO:0021902",
                "label": "commitment of neuronal cell to specific neuron type in forebrain"
            }
        },
        {
            "input_list": {
                "number_in_list": 0,
                "fold_enrichment": 0,
                "fdr": 1,
                "expected": 0.7121697746697747,
                "pValue": 0.9999999999813842,
                "list_name": "upload_1",
                "plus_minus": "-"
            },
            "number_in_reference": 5,
            "term": {
                "id": "GO:0060687",
                "label": "regulation of branching involved in prostate gland morphogenesis"
            }
        },
        {
            "input_list": {
                "number_in_list": 0,
                "fold_enrichment": 0,
                "fdr": 1,
                "expected": 0.5697358197358198,
                "pValue": 0.9999999999660821,
                "list_name": "upload_1",
                "plus_minus": "-"
            },
            "number_in_reference": 4,
            "term": {
                "id": "GO:0060686",
                "label": "negative regulation of prostatic bud formation"
            }
        },
        {
            "input_list": {
                "number_in_list": 0,
                "fold_enrichment": 0,
                "fdr": 1,
                "expected": 0.8546037296037297,
                "pValue": 0.9999999999836819,
                "list_name": "upload_1",
                "plus_minus": "-"
            },
            "number_in_reference": 6,
            "term": {
                "id": "GO:0060685",
                "label": "regulation of prostatic bud formation"
            }
        },
        {
            "input_list": {
                "number_in_list": 0,
                "fold_enrichment": 0,
                "fdr": 1,
                "expected": 0.2848679098679099,
                "pValue": 0.999999999956702,
                "list_name": "upload_1",
                "plus_minus": "-"
            },
            "number_in_reference": 2,
            "term": {
                "id": "GO:0007624",
                "label": "ultradian rhythm"
            }
        },
        {
            "input_list": {
                "number_in_list": 0,
                "fold_enrichment": 0,
                "fdr": 1,
                "expected": 0.7121697746697747,
                "pValue": 0.9999999999813842,
                "list_name": "upload_1",
                "plus_minus": "-"
            },
            "number_in_reference": 5,
            "term": {
                "id": "GO:0060684",
                "label": "epithelial-mesenchymal cell signaling"
            }
        },
        {
            "input_list": {
                "number_in_list": 0,
                "fold_enrichment": 0,
                "fdr": 1,
                "expected": 0.14243395493395494,
                "pValue": 0.9999999999549628,
                "list_name": "upload_1",
                "plus_minus": "-"
            },
            "number_in_reference": 1,
            "term": {
                "id": "GO:0060683",
                "label": "regulation of branching involved in salivary gland morphogenesis by epithelial-mesenchymal signaling"
            }
        },
        {
            "input_list": {
                "number_in_list": 0,
                "fold_enrichment": 0,
                "fdr": 1,
                "expected": 0.14243395493395494,
                "pValue": 0.9999999999549628,
                "list_name": "upload_1",
                "plus_minus": "-"
            },
            "number_in_reference": 1,
            "term": {
                "id": "GO:0060682",
                "label": "primary ureteric bud growth"
            }
        },
        {
            "input_list": {
                "number_in_list": 0,
                "fold_enrichment": 0,
                "fdr": 1,
                "expected": 0.5697358197358198,
                "pValue": 0.9999999999660821,
                "list_name": "upload_1",
                "plus_minus": "-"
            },
            "number_in_reference": 4,
            "term": {
                "id": "GO:0007621",
                "label": "negative regulation of female receptivity"
            }
        },
        {
            "input_list": {
                "number_in_list": 0,
                "fold_enrichment": 0,
                "fdr": 1,
                "expected": 0.14243395493395494,
                "pValue": 0.9999999999549628,
                "list_name": "upload_1",
                "plus_minus": "-"
            },
            "number_in_reference": 1,
            "term": {
                "id": "GO:0060681",
                "label": "branch elongation involved in ureteric bud branching"
            }
        },
        {
            "input_list": {
                "number_in_list": 0,
                "fold_enrichment": 0,
                "fdr": 1,
                "expected": 0.14243395493395494,
                "pValue": 0.9999999999549628,
                "list_name": "upload_1",
                "plus_minus": "-"
            },
            "number_in_reference": 1,
            "term": {
                "id": "GO:0003260",
                "label": "cardioblast migration"
            }
        },
        {
            "input_list": {
                "number_in_list": 0,
                "fold_enrichment": 0,
                "fdr": 1,
                "expected": 0.14243395493395494,
                "pValue": 0.9999999999549628,
                "list_name": "upload_1",
                "plus_minus": "-"
            },
            "number_in_reference": 1,
            "term": {
                "id": "GO:0060678",
                "label": "dichotomous subdivision of terminal units involved in ureteric bud branching"
            }
        },
        {
            "input_list": {
                "number_in_list": 0,
                "fold_enrichment": 0,
                "fdr": 1,
                "expected": 0.2848679098679099,
                "pValue": 0.999999999956702,
                "list_name": "upload_1",
                "plus_minus": "-"
            },
            "number_in_reference": 2,
            "term": {
                "id": "GO:0007618",
                "label": "mating"
            }
        },
        {
            "input_list": {
                "number_in_list": 0,
                "fold_enrichment": 0,
                "fdr": 1,
                "expected": 0.8546037296037297,
                "pValue": 0.9999999999836819,
                "list_name": "upload_1",
                "plus_minus": "-"
            },
            "number_in_reference": 6,
            "term": {
                "id": "GO:0060677",
                "label": "ureteric bud elongation"
            }
        },
        {
            "input_list": {
                "number_in_list": 0,
                "fold_enrichment": 0,
                "fdr": 1,
                "expected": 0.7121697746697747,
                "pValue": 0.9999999999813842,
                "list_name": "upload_1",
                "plus_minus": "-"
            },
            "number_in_reference": 5,
            "term": {
                "id": "GO:0060676",
                "label": "ureteric bud formation"
            }
        },
        {
            "input_list": {
                "number_in_list": 0,
                "fold_enrichment": 0,
                "fdr": 1,
                "expected": 0.42730186480186483,
                "pValue": 0.9999999999637958,
                "list_name": "upload_1",
                "plus_minus": "-"
            },
            "number_in_reference": 3,
            "term": {
                "id": "GO:0060672",
                "label": "epithelial cell morphogenesis involved in placental branching"
            }
        },
        {
            "input_list": {
                "number_in_list": 0,
                "fold_enrichment": 0,
                "fdr": 1,
                "expected": 0.42730186480186483,
                "pValue": 0.9999999999637958,
                "list_name": "upload_1",
                "plus_minus": "-"
            },
            "number_in_reference": 3,
            "term": {
                "id": "GO:0060671",
                "label": "epithelial cell differentiation involved in embryonic placenta development"
            }
        },
        {
            "input_list": {
                "number_in_list": 0,
                "fold_enrichment": 0,
                "fdr": 1,
                "expected": 0.14243395493395494,
                "pValue": 0.9999999999549628,
                "list_name": "upload_1",
                "plus_minus": "-"
            },
            "number_in_reference": 1,
            "term": {
                "id": "GO:0003259",
                "label": "cardioblast anterior-lateral migration"
            }
        },
        {
            "input_list": {
                "number_in_list": 0,
                "fold_enrichment": 0,
                "fdr": 1,
                "expected": 0.9970376845376845,
                "pValue": 0.6033649929266008,
                "list_name": "upload_1",
                "plus_minus": "-"
            },
            "number_in_reference": 7,
            "term": {
                "id": "GO:0003253",
                "label": "cardiac neural crest cell migration involved in outflow tract morphogenesis"
            }
        },
        {
            "input_list": {
                "number_in_list": 0,
                "fold_enrichment": 0,
                "fdr": 1,
                "expected": 0.14243395493395494,
                "pValue": 0.9999999999549628,
                "list_name": "upload_1",
                "plus_minus": "-"
            },
            "number_in_reference": 1,
            "term": {
                "id": "GO:0003251",
                "label": "positive regulation of cell proliferation involved in heart valve morphogenesis"
            }
        },
        {
            "input_list": {
                "number_in_list": 0,
                "fold_enrichment": 0,
                "fdr": 1,
                "expected": 0.2848679098679099,
                "pValue": 0.999999999956702,
                "list_name": "upload_1",
                "plus_minus": "-"
            },
            "number_in_reference": 2,
            "term": {
                "id": "GO:0046398",
                "label": "UDP-glucuronate metabolic process"
            }
        },
        {
            "input_list": {
                "number_in_list": 0,
                "fold_enrichment": 0,
                "fdr": 1,
                "expected": 0.14243395493395494,
                "pValue": 0.9999999999549628,
                "list_name": "upload_1",
                "plus_minus": "-"
            },
            "number_in_reference": 1,
            "term": {
                "id": "GO:0060668",
                "label": "regulation of branching involved in salivary gland morphogenesis by extracellular matrix-epithelial cell signaling"
            }
        },
        {
            "input_list": {
                "number_in_list": 0,
                "fold_enrichment": 0,
                "fdr": 1,
                "expected": 0.14243395493395494,
                "pValue": 0.9999999999549628,
                "list_name": "upload_1",
                "plus_minus": "-"
            },
            "number_in_reference": 1,
            "term": {
                "id": "GO:1902999",
                "label": "negative regulation of phospholipid efflux"
            }
        },
        {
            "input_list": {
                "number_in_list": 0,
                "fold_enrichment": 0,
                "fdr": 1,
                "expected": 0.2848679098679099,
                "pValue": 0.999999999956702,
                "list_name": "upload_1",
                "plus_minus": "-"
            },
            "number_in_reference": 2,
            "term": {
                "id": "GO:1902998",
                "label": "positive regulation of neurofibrillary tangle assembly"
            }
        },
        {
            "input_list": {
                "number_in_list": 0,
                "fold_enrichment": 0,
                "fdr": 1,
                "expected": 0.5697358197358198,
                "pValue": 0.9999999999660821,
                "list_name": "upload_1",
                "plus_minus": "-"
            },
            "number_in_reference": 4,
            "term": {
                "id": "GO:0060666",
                "label": "dichotomous subdivision of terminal units involved in salivary gland branching"
            }
        },
        {
            "input_list": {
                "number_in_list": 0,
                "fold_enrichment": 0,
                "fdr": 1,
                "expected": 0.14243395493395494,
                "pValue": 0.9999999999549628,
                "list_name": "upload_1",
                "plus_minus": "-"
            },
            "number_in_reference": 1,
            "term": {
                "id": "GO:1902997",
                "label": "negative regulation of neurofibrillary tangle assembly"
            }
        },
        {
            "input_list": {
                "number_in_list": 0,
                "fold_enrichment": 0,
                "fdr": 1,
                "expected": 0.42730186480186483,
                "pValue": 0.9999999999637958,
                "list_name": "upload_1",
                "plus_minus": "-"
            },
            "number_in_reference": 3,
            "term": {
                "id": "GO:1902996",
                "label": "regulation of neurofibrillary tangle assembly"
            }
        },
        {
            "input_list": {
                "number_in_list": 0,
                "fold_enrichment": 0,
                "fdr": 1,
                "expected": 0.14243395493395494,
                "pValue": 0.9999999999549628,
                "list_name": "upload_1",
                "plus_minus": "-"
            },
            "number_in_reference": 1,
            "term": {
                "id": "GO:0007604",
                "label": "phototransduction, UV"
            }
        },
        {
            "input_list": {
                "number_in_list": 0,
                "fold_enrichment": 0,
                "fdr": 1,
                "expected": 0.7121697746697747,
                "pValue": 0.9999999999813842,
                "list_name": "upload_1",
                "plus_minus": "-"
            },
            "number_in_reference": 5,
            "term": {
                "id": "GO:0060662",
                "label": "salivary gland cavitation"
            }
        },
        {
            "input_list": {
                "number_in_list": 0,
                "fold_enrichment": 0,
                "fdr": 1,
                "expected": 0.2848679098679099,
                "pValue": 0.999999999956702,
                "list_name": "upload_1",
                "plus_minus": "-"
            },
            "number_in_reference": 2,
            "term": {
                "id": "GO:0060661",
                "label": "submandibular salivary gland formation"
            }
        },
        {
            "input_list": {
                "number_in_list": 0,
                "fold_enrichment": 0,
                "fdr": 1,
                "expected": 0.42730186480186483,
                "pValue": 0.9999999999637958,
                "list_name": "upload_1",
                "plus_minus": "-"
            },
            "number_in_reference": 3,
            "term": {
                "id": "GO:1902990",
                "label": "mitotic telomere maintenance via semi-conservative replication"
            }
        },
        {
            "input_list": {
                "number_in_list": 0,
                "fold_enrichment": 0,
                "fdr": 1,
                "expected": 0.14243395493395494,
                "pValue": 0.9999999999549628,
                "list_name": "upload_1",
                "plus_minus": "-"
            },
            "number_in_reference": 1,
            "term": {
                "id": "GO:0003245",
                "label": "cardiac muscle tissue growth involved in heart morphogenesis"
            }
        },
        {
            "input_list": {
                "number_in_list": 0,
                "fold_enrichment": 0,
                "fdr": 1,
                "expected": 0.14243395493395494,
                "pValue": 0.9999999999549628,
                "list_name": "upload_1",
                "plus_minus": "-"
            },
            "number_in_reference": 1,
            "term": {
                "id": "GO:0003242",
                "label": "cardiac chamber ballooning"
            }
        },
        {
            "input_list": {
                "number_in_list": 0,
                "fold_enrichment": 0,
                "fdr": 1,
                "expected": 0.14243395493395494,
                "pValue": 0.9999999999549628,
                "list_name": "upload_1",
                "plus_minus": "-"
            },
            "number_in_reference": 1,
            "term": {
                "id": "GO:1902988",
                "label": "neurofibrillary tangle assembly"
            }
        },
        {
            "input_list": {
                "number_in_list": 0,
                "fold_enrichment": 0,
                "fdr": 1,
                "expected": 0.14243395493395494,
                "pValue": 0.9999999999549628,
                "list_name": "upload_1",
                "plus_minus": "-"
            },
            "number_in_reference": 1,
            "term": {
                "id": "GO:1902983",
                "label": "DNA strand elongation involved in mitotic DNA replication"
            }
        },
        {
            "input_list": {
                "number_in_list": 0,
                "fold_enrichment": 0,
                "fdr": 1,
                "expected": 0.14243395493395494,
                "pValue": 0.9999999999549628,
                "list_name": "upload_1",
                "plus_minus": "-"
            },
            "number_in_reference": 1,
            "term": {
                "id": "GO:0003236",
                "label": "sinus venosus morphogenesis"
            }
        },
        {
            "input_list": {
                "number_in_list": 0,
                "fold_enrichment": 0,
                "fdr": 1,
                "expected": 0.14243395493395494,
                "pValue": 0.9999999999549628,
                "list_name": "upload_1",
                "plus_minus": "-"
            },
            "number_in_reference": 1,
            "term": {
                "id": "GO:0003235",
                "label": "sinus venosus development"
            }
        },
        {
            "input_list": {
                "number_in_list": 0,
                "fold_enrichment": 0,
                "fdr": 1,
                "expected": 0.2848679098679099,
                "pValue": 0.999999999956702,
                "list_name": "upload_1",
                "plus_minus": "-"
            },
            "number_in_reference": 2,
            "term": {
                "id": "GO:0046373",
                "label": "L-arabinose metabolic process"
            }
        },
        {
            "input_list": {
                "number_in_list": 0,
                "fold_enrichment": 0,
                "fdr": 1,
                "expected": 0.14243395493395494,
                "pValue": 0.9999999999549628,
                "list_name": "upload_1",
                "plus_minus": "-"
            },
            "number_in_reference": 1,
            "term": {
                "id": "GO:1902979",
                "label": "mitotic DNA replication termination"
            }
        },
        {
            "input_list": {
                "number_in_list": 0,
                "fold_enrichment": 0,
                "fdr": 1,
                "expected": 0.14243395493395494,
                "pValue": 0.9999999999549628,
                "list_name": "upload_1",
                "plus_minus": "-"
            },
            "number_in_reference": 1,
            "term": {
                "id": "GO:1902977",
                "label": "mitotic DNA replication preinitiation complex assembly"
            }
        },
        {
            "input_list": {
                "number_in_list": 0,
                "fold_enrichment": 0,
                "fdr": 1,
                "expected": 0.14243395493395494,
                "pValue": 0.9999999999549628,
                "list_name": "upload_1",
                "plus_minus": "-"
            },
            "number_in_reference": 1,
            "term": {
                "id": "GO:0003226",
                "label": "right ventricular compact myocardium morphogenesis"
            }
        },
        {
            "input_list": {
                "number_in_list": 0,
                "fold_enrichment": 0,
                "fdr": 1,
                "expected": 0.42730186480186483,
                "pValue": 0.9999999999637958,
                "list_name": "upload_1",
                "plus_minus": "-"
            },
            "number_in_reference": 3,
            "term": {
                "id": "GO:0003221",
                "label": "right ventricular cardiac muscle tissue morphogenesis"
            }
        },
        {
            "input_list": {
                "number_in_list": 0,
                "fold_enrichment": 0,
                "fdr": 1,
                "expected": 0.5697358197358198,
                "pValue": 0.9999999999660821,
                "list_name": "upload_1",
                "plus_minus": "-"
            },
            "number_in_reference": 4,
            "term": {
                "id": "GO:0003220",
                "label": "left ventricular cardiac muscle tissue morphogenesis"
            }
        },
        {
            "input_list": {
                "number_in_list": 0,
                "fold_enrichment": 0,
                "fdr": 1,
                "expected": 0.14243395493395494,
                "pValue": 0.9999999999549628,
                "list_name": "upload_1",
                "plus_minus": "-"
            },
            "number_in_reference": 1,
            "term": {
                "id": "GO:0046360",
                "label": "2-oxobutyrate biosynthetic process"
            }
        },
        {
            "input_list": {
                "number_in_list": 0,
                "fold_enrichment": 0,
                "fdr": 1,
                "expected": 0.9970376845376845,
                "pValue": 0.6033649929266008,
                "list_name": "upload_1",
                "plus_minus": "-"
            },
            "number_in_reference": 7,
            "term": {
                "id": "GO:0034398",
                "label": "telomere tethering at nuclear periphery"
            }
        },
        {
            "input_list": {
                "number_in_list": 0,
                "fold_enrichment": 0,
                "fdr": 0.7456979499234946,
                "expected": 1.8516414141414144,
                "pValue": 0.23721638517214624,
                "list_name": "upload_1",
                "plus_minus": "-"
            },
            "number_in_reference": 13,
            "term": {
                "id": "GO:0034397",
                "label": "telomere localization"
            }
        },
        {
            "input_list": {
                "number_in_list": 0,
                "fold_enrichment": 0,
                "fdr": 0.895422789192582,
                "expected": 1.4243395493395494,
                "pValue": 0.3755453579550073,
                "list_name": "upload_1",
                "plus_minus": "-"
            },
            "number_in_reference": 10,
            "term": {
                "id": "GO:1902966",
                "label": "positive regulation of protein localization to early endosome"
            }
        },
        {
            "input_list": {
                "number_in_list": 0,
                "fold_enrichment": 0,
                "fdr": 0.8952827480932399,
                "expected": 1.4243395493395494,
                "pValue": 0.3755453579550073,
                "list_name": "upload_1",
                "plus_minus": "-"
            },
            "number_in_reference": 10,
            "term": {
                "id": "GO:1902965",
                "label": "regulation of protein localization to early endosome"
            }
        },
        {
            "input_list": {
                "number_in_list": 0,
                "fold_enrichment": 0,
                "fdr": 1,
                "expected": 0.9970376845376845,
                "pValue": 0.6033649929266008,
                "list_name": "upload_1",
                "plus_minus": "-"
            },
            "number_in_reference": 7,
            "term": {
                "id": "GO:0060633",
                "label": "negative regulation of transcription initiation by RNA polymerase II"
            }
        },
        {
            "input_list": {
                "number_in_list": 0,
                "fold_enrichment": 0,
                "fdr": 1,
                "expected": 0.14243395493395494,
                "pValue": 0.9999999999549628,
                "list_name": "upload_1",
                "plus_minus": "-"
            },
            "number_in_reference": 1,
            "term": {
                "id": "GO:1902963",
                "label": "negative regulation of metalloendopeptidase activity involved in amyloid precursor protein catabolic process"
            }
        },
        {
            "input_list": {
                "number_in_list": 0,
                "fold_enrichment": 0,
                "fdr": 1,
                "expected": 0.14243395493395494,
                "pValue": 0.9999999999549628,
                "list_name": "upload_1",
                "plus_minus": "-"
            },
            "number_in_reference": 1,
            "term": {
                "id": "GO:1902962",
                "label": "regulation of metalloendopeptidase activity involved in amyloid precursor protein catabolic process"
            }
        },
        {
            "input_list": {
                "number_in_list": 0,
                "fold_enrichment": 0,
                "fdr": 1,
                "expected": 0.2848679098679099,
                "pValue": 0.999999999956702,
                "list_name": "upload_1",
                "plus_minus": "-"
            },
            "number_in_reference": 2,
            "term": {
                "id": "GO:0003218",
                "label": "cardiac left ventricle formation"
            }
        },
        {
            "input_list": {
                "number_in_list": 0,
                "fold_enrichment": 0,
                "fdr": 1,
                "expected": 0.14243395493395494,
                "pValue": 0.9999999999549628,
                "list_name": "upload_1",
                "plus_minus": "-"
            },
            "number_in_reference": 1,
            "term": {
                "id": "GO:1902960",
                "label": "negative regulation of aspartic-type endopeptidase activity involved in amyloid precursor protein catabolic process"
            }
        },
        {
            "input_list": {
                "number_in_list": 0,
                "fold_enrichment": 0,
                "fdr": 1,
                "expected": 0.2848679098679099,
                "pValue": 0.999999999956702,
                "list_name": "upload_1",
                "plus_minus": "-"
            },
            "number_in_reference": 2,
            "term": {
                "id": "GO:0003210",
                "label": "cardiac atrium formation"
            }
        },
        {
            "input_list": {
                "number_in_list": 0,
                "fold_enrichment": 0,
                "fdr": 1,
                "expected": 0.5697358197358198,
                "pValue": 0.9999999999660821,
                "list_name": "upload_1",
                "plus_minus": "-"
            },
            "number_in_reference": 4,
            "term": {
                "id": "GO:0046351",
                "label": "disaccharide biosynthetic process"
            }
        },
        {
            "input_list": {
                "number_in_list": 0,
                "fold_enrichment": 0,
                "fdr": 1,
                "expected": 0.42730186480186483,
                "pValue": 0.9999999999637958,
                "list_name": "upload_1",
                "plus_minus": "-"
            },
            "number_in_reference": 3,
            "term": {
                "id": "GO:0060629",
                "label": "regulation of homologous chromosome segregation"
            }
        },
        {
            "input_list": {
                "number_in_list": 0,
                "fold_enrichment": 0,
                "fdr": 1,
                "expected": 0.9970376845376845,
                "pValue": 0.6033649929266008,
                "list_name": "upload_1",
                "plus_minus": "-"
            },
            "number_in_reference": 7,
            "term": {
                "id": "GO:0034384",
                "label": "high-density lipoprotein particle clearance"
            }
        },
        {
            "input_list": {
                "number_in_list": 0,
                "fold_enrichment": 0,
                "fdr": 1,
                "expected": 0.2848679098679099,
                "pValue": 0.999999999956702,
                "list_name": "upload_1",
                "plus_minus": "-"
            },
            "number_in_reference": 2,
            "term": {
                "id": "GO:1902957",
                "label": "negative regulation of mitochondrial electron transport, NADH to ubiquinone"
            }
        },
        {
            "input_list": {
                "number_in_list": 0,
                "fold_enrichment": 0,
                "fdr": 1,
                "expected": 0.14243395493395494,
                "pValue": 0.9999999999549628,
                "list_name": "upload_1",
                "plus_minus": "-"
            },
            "number_in_reference": 1,
            "term": {
                "id": "GO:1902955",
                "label": "positive regulation of early endosome to recycling endosome transport"
            }
        },
        {
            "input_list": {
                "number_in_list": 0,
                "fold_enrichment": 0,
                "fdr": 1,
                "expected": 0.5697358197358198,
                "pValue": 0.9999999999660821,
                "list_name": "upload_1",
                "plus_minus": "-"
            },
            "number_in_reference": 4,
            "term": {
                "id": "GO:1902954",
                "label": "regulation of early endosome to recycling endosome transport"
            }
        },
        {
            "input_list": {
                "number_in_list": 0,
                "fold_enrichment": 0,
                "fdr": 1,
                "expected": 0.7121697746697747,
                "pValue": 0.9999999999813842,
                "list_name": "upload_1",
                "plus_minus": "-"
            },
            "number_in_reference": 5,
            "term": {
                "id": "GO:1902952",
                "label": "positive regulation of dendritic spine maintenance"
            }
        },
        {
            "input_list": {
                "number_in_list": 0,
                "fold_enrichment": 0,
                "fdr": 1,
                "expected": 0.2848679098679099,
                "pValue": 0.999999999956702,
                "list_name": "upload_1",
                "plus_minus": "-"
            },
            "number_in_reference": 2,
            "term": {
                "id": "GO:0060621",
                "label": "negative regulation of cholesterol import"
            }
        },
        {
            "input_list": {
                "number_in_list": 0,
                "fold_enrichment": 0,
                "fdr": 1,
                "expected": 0.42730186480186483,
                "pValue": 0.9999999999637958,
                "list_name": "upload_1",
                "plus_minus": "-"
            },
            "number_in_reference": 3,
            "term": {
                "id": "GO:0060620",
                "label": "regulation of cholesterol import"
            }
        },
        {
            "input_list": {
                "number_in_list": 0,
                "fold_enrichment": 0,
                "fdr": 0.47553343204075926,
                "expected": 2.706245143745144,
                "pValue": 0.09695977870384306,
                "list_name": "upload_1",
                "plus_minus": "-"
            },
            "number_in_reference": 19,
            "term": {
                "id": "GO:0097094",
                "label": "craniofacial suture morphogenesis"
            }
        },
        {
            "input_list": {
                "number_in_list": 0,
                "fold_enrichment": 0,
                "fdr": 1,
                "expected": 0.2848679098679099,
                "pValue": 0.999999999956702,
                "list_name": "upload_1",
                "plus_minus": "-"
            },
            "number_in_reference": 2,
            "term": {
                "id": "GO:1902949",
                "label": "positive regulation of tau-protein kinase activity"
            }
        },
        {
            "input_list": {
                "number_in_list": 0,
                "fold_enrichment": 0,
                "fdr": 1,
                "expected": 0.2848679098679099,
                "pValue": 0.999999999956702,
                "list_name": "upload_1",
                "plus_minus": "-"
            },
            "number_in_reference": 2,
            "term": {
                "id": "GO:1902948",
                "label": "negative regulation of tau-protein kinase activity"
            }
        },
        {
            "input_list": {
                "number_in_list": 0,
                "fold_enrichment": 0,
                "fdr": 1,
                "expected": 0.8546037296037297,
                "pValue": 0.9999999999836819,
                "list_name": "upload_1",
                "plus_minus": "-"
            },
            "number_in_reference": 6,
            "term": {
                "id": "GO:1902947",
                "label": "regulation of tau-protein kinase activity"
            }
        },
        {
            "input_list": {
                "number_in_list": 0,
                "fold_enrichment": 0,
                "fdr": 1,
                "expected": 0.14243395493395494,
                "pValue": 0.9999999999549628,
                "list_name": "upload_1",
                "plus_minus": "-"
            },
            "number_in_reference": 1,
            "term": {
                "id": "GO:0060611",
                "label": "mammary gland fat development"
            }
        },
        {
            "input_list": {
                "number_in_list": 0,
                "fold_enrichment": 0,
                "fdr": 1,
                "expected": 0.42730186480186483,
                "pValue": 0.9999999999637958,
                "list_name": "upload_1",
                "plus_minus": "-"
            },
            "number_in_reference": 3,
            "term": {
                "id": "GO:0046333",
                "label": "octopamine metabolic process"
            }
        },
        {
            "input_list": {
                "number_in_list": 0,
                "fold_enrichment": 0,
                "fdr": 1,
                "expected": 0.42730186480186483,
                "pValue": 0.9999999999637958,
                "list_name": "upload_1",
                "plus_minus": "-"
            },
            "number_in_reference": 3,
            "term": {
                "id": "GO:0046331",
                "label": "lateral inhibition"
            }
        },
        {
            "input_list": {
                "number_in_list": 0,
                "fold_enrichment": 0,
                "fdr": 1,
                "expected": 0.14243395493395494,
                "pValue": 0.9999999999549628,
                "list_name": "upload_1",
                "plus_minus": "-"
            },
            "number_in_reference": 1,
            "term": {
                "id": "GO:1902939",
                "label": "negative regulation of intracellular calcium activated chloride channel activity"
            }
        },
        {
            "input_list": {
                "number_in_list": 0,
                "fold_enrichment": 0,
                "fdr": 1,
                "expected": 0.14243395493395494,
                "pValue": 0.9999999999549628,
                "list_name": "upload_1",
                "plus_minus": "-"
            },
            "number_in_reference": 1,
            "term": {
                "id": "GO:0097080",
                "label": "plasma membrane selenite transport"
            }
        },
        {
            "input_list": {
                "number_in_list": 0,
                "fold_enrichment": 0,
                "fdr": 1,
                "expected": 0.42730186480186483,
                "pValue": 0.9999999999637958,
                "list_name": "upload_1",
                "plus_minus": "-"
            },
            "number_in_reference": 3,
            "term": {
                "id": "GO:1902938",
                "label": "regulation of intracellular calcium activated chloride channel activity"
            }
        },
        {
            "input_list": {
                "number_in_list": 0,
                "fold_enrichment": 0,
                "fdr": 1,
                "expected": 0.7121697746697747,
                "pValue": 0.9999999999813842,
                "list_name": "upload_1",
                "plus_minus": "-"
            },
            "number_in_reference": 5,
            "term": {
                "id": "GO:0060605",
                "label": "tube lumen cavitation"
            }
        },
        {
            "input_list": {
                "number_in_list": 0,
                "fold_enrichment": 0,
                "fdr": 1,
                "expected": 0.2848679098679099,
                "pValue": 0.999999999956702,
                "list_name": "upload_1",
                "plus_minus": "-"
            },
            "number_in_reference": 2,
            "term": {
                "id": "GO:0046327",
                "label": "glycerol biosynthetic process from pyruvate"
            }
        },
        {
            "input_list": {
                "number_in_list": 0,
                "fold_enrichment": 0,
                "fdr": 1,
                "expected": 0.14243395493395494,
                "pValue": 0.9999999999549628,
                "list_name": "upload_1",
                "plus_minus": "-"
            },
            "number_in_reference": 1,
            "term": {
                "id": "GO:0034355",
                "label": "NAD salvage"
            }
        },
        {
            "input_list": {
                "number_in_list": 0,
                "fold_enrichment": 0,
                "fdr": 1,
                "expected": 0.14243395493395494,
                "pValue": 0.9999999999549628,
                "list_name": "upload_1",
                "plus_minus": "-"
            },
            "number_in_reference": 1,
            "term": {
                "id": "GO:0034352",
                "label": "positive regulation of glial cell apoptotic process"
            }
        },
        {
            "input_list": {
                "number_in_list": 0,
                "fold_enrichment": 0,
                "fdr": 1,
                "expected": 0.7121697746697747,
                "pValue": 0.9999999999813842,
                "list_name": "upload_1",
                "plus_minus": "-"
            },
            "number_in_reference": 5,
            "term": {
                "id": "GO:0034349",
                "label": "glial cell apoptotic process"
            }
        },
        {
            "input_list": {
                "number_in_list": 0,
                "fold_enrichment": 0,
                "fdr": 1,
                "expected": 0.7121697746697747,
                "pValue": 0.9999999999813842,
                "list_name": "upload_1",
                "plus_minus": "-"
            },
            "number_in_reference": 5,
            "term": {
                "id": "GO:0097065",
                "label": "anterior head development"
            }
        },
        {
            "input_list": {
                "number_in_list": 0,
                "fold_enrichment": 0,
                "fdr": 1,
                "expected": 0.9970376845376845,
                "pValue": 0.6033649929266008,
                "list_name": "upload_1",
                "plus_minus": "-"
            },
            "number_in_reference": 7,
            "term": {
                "id": "GO:0097064",
                "label": "ncRNA export from nucleus"
            }
        },
        {
            "input_list": {
                "number_in_list": 0,
                "fold_enrichment": 0,
                "fdr": 1,
                "expected": 0.14243395493395494,
                "pValue": 0.9999999999549628,
                "list_name": "upload_1",
                "plus_minus": "-"
            },
            "number_in_reference": 1,
            "term": {
                "id": "GO:0034345",
                "label": "negative regulation of type III interferon production"
            }
        },
        {
            "input_list": {
                "number_in_list": 0,
                "fold_enrichment": 0,
                "fdr": 1,
                "expected": 0.9970376845376845,
                "pValue": 0.6033649929266008,
                "list_name": "upload_1",
                "plus_minus": "-"
            },
            "number_in_reference": 7,
            "term": {
                "id": "GO:1902915",
                "label": "negative regulation of protein polyubiquitination"
            }
        },
        {
            "input_list": {
                "number_in_list": 0,
                "fold_enrichment": 0,
                "fdr": 1,
                "expected": 1.1394716394716395,
                "pValue": 0.6112676898342817,
                "list_name": "upload_1",
                "plus_minus": "-"
            },
            "number_in_reference": 8,
            "term": {
                "id": "GO:1902913",
                "label": "positive regulation of neuroepithelial cell differentiation"
            }
        },
        {
            "input_list": {
                "number_in_list": 0,
                "fold_enrichment": 0,
                "fdr": 1,
                "expected": 0.14243395493395494,
                "pValue": 0.9999999999549628,
                "list_name": "upload_1",
                "plus_minus": "-"
            },
            "number_in_reference": 1,
            "term": {
                "id": "GO:1902910",
                "label": "positive regulation of melanosome transport"
            }
        },
        {
            "input_list": {
                "number_in_list": 0,
                "fold_enrichment": 0,
                "fdr": 1,
                "expected": 0.2848679098679099,
                "pValue": 0.999999999956702,
                "list_name": "upload_1",
                "plus_minus": "-"
            },
            "number_in_reference": 2,
            "term": {
                "id": "GO:0097055",
                "label": "agmatine biosynthetic process"
            }
        },
        {
            "input_list": {
                "number_in_list": 0,
                "fold_enrichment": 0,
                "fdr": 1,
                "expected": 0.14243395493395494,
                "pValue": 0.9999999999549628,
                "list_name": "upload_1",
                "plus_minus": "-"
            },
            "number_in_reference": 1,
            "term": {
                "id": "GO:0034337",
                "label": "RNA folding"
            }
        },
        {
            "input_list": {
                "number_in_list": 0,
                "fold_enrichment": 0,
                "fdr": 1,
                "expected": 0.9970376845376845,
                "pValue": 0.6033649929266008,
                "list_name": "upload_1",
                "plus_minus": "-"
            },
            "number_in_reference": 7,
            "term": {
                "id": "GO:0034334",
                "label": "adherens junction maintenance"
            }
        },
        {
            "input_list": {
                "number_in_list": 0,
                "fold_enrichment": 0,
                "fdr": 1,
                "expected": 0.42730186480186483,
                "pValue": 0.9999999999637958,
                "list_name": "upload_1",
                "plus_minus": "-"
            },
            "number_in_reference": 3,
            "term": {
                "id": "GO:0097051",
                "label": "establishment of protein localization to endoplasmic reticulum membrane"
            }
        },
        {
            "input_list": {
                "number_in_list": 0,
                "fold_enrichment": 0,
                "fdr": 1,
                "expected": 0.2848679098679099,
                "pValue": 0.999999999956702,
                "list_name": "upload_1",
                "plus_minus": "-"
            },
            "number_in_reference": 2,
            "term": {
                "id": "GO:1902908",
                "label": "regulation of melanosome transport"
            }
        },
        {
            "input_list": {
                "number_in_list": 0,
                "fold_enrichment": 0,
                "fdr": 1,
                "expected": 0.14243395493395494,
                "pValue": 0.9999999999549628,
                "list_name": "upload_1",
                "plus_minus": "-"
            },
            "number_in_reference": 1,
            "term": {
                "id": "GO:0002787",
                "label": "negative regulation of antibacterial peptide production"
            }
        },
        {
            "input_list": {
                "number_in_list": 0,
                "fold_enrichment": 0,
                "fdr": 1,
                "expected": 0.14243395493395494,
                "pValue": 0.9999999999549628,
                "list_name": "upload_1",
                "plus_minus": "-"
            },
            "number_in_reference": 1,
            "term": {
                "id": "GO:0002785",
                "label": "negative regulation of antimicrobial peptide production"
            }
        },
        {
            "input_list": {
                "number_in_list": 0,
                "fold_enrichment": 0,
                "fdr": 1,
                "expected": 0.2848679098679099,
                "pValue": 0.999999999956702,
                "list_name": "upload_1",
                "plus_minus": "-"
            },
            "number_in_reference": 2,
            "term": {
                "id": "GO:0097048",
                "label": "dendritic cell apoptotic process"
            }
        },
        {
            "input_list": {
                "number_in_list": 0,
                "fold_enrichment": 0,
                "fdr": 1,
                "expected": 0.14243395493395494,
                "pValue": 0.9999999999549628,
                "list_name": "upload_1",
                "plus_minus": "-"
            },
            "number_in_reference": 1,
            "term": {
                "id": "GO:0097045",
                "label": "phosphatidylserine exposure on blood platelet"
            }
        },
        {
            "input_list": {
                "number_in_list": 0,
                "fold_enrichment": 0,
                "fdr": 1,
                "expected": 0.7121697746697747,
                "pValue": 0.9999999999813842,
                "list_name": "upload_1",
                "plus_minus": "-"
            },
            "number_in_reference": 5,
            "term": {
                "id": "GO:0014744",
                "label": "positive regulation of muscle adaptation"
            }
        },
        {
            "input_list": {
                "number_in_list": 0,
                "fold_enrichment": 0,
                "fdr": 1,
                "expected": 0.7121697746697747,
                "pValue": 0.9999999999813842,
                "list_name": "upload_1",
                "plus_minus": "-"
            },
            "number_in_reference": 5,
            "term": {
                "id": "GO:0010387",
                "label": "COP9 signalosome assembly"
            }
        },
        {
            "input_list": {
                "number_in_list": 0,
                "fold_enrichment": 0,
                "fdr": 1,
                "expected": 0.8546037296037297,
                "pValue": 0.9999999999836819,
                "list_name": "upload_1",
                "plus_minus": "-"
            },
            "number_in_reference": 6,
            "term": {
                "id": "GO:0008078",
                "label": "mesodermal cell migration"
            }
        },
        {
            "input_list": {
                "number_in_list": 0,
                "fold_enrichment": 0,
                "fdr": 1,
                "expected": 0.42730186480186483,
                "pValue": 0.9999999999637958,
                "list_name": "upload_1",
                "plus_minus": "-"
            },
            "number_in_reference": 3,
            "term": {
                "id": "GO:0097039",
                "label": "protein linear polyubiquitination"
            }
        },
        {
            "input_list": {
                "number_in_list": 0,
                "fold_enrichment": 0,
                "fdr": 1,
                "expected": 0.14243395493395494,
                "pValue": 0.9999999999549628,
                "list_name": "upload_1",
                "plus_minus": "-"
            },
            "number_in_reference": 1,
            "term": {
                "id": "GO:0097036",
                "label": "regulation of plasma membrane sterol distribution"
            }
        },
        {
            "input_list": {
                "number_in_list": 0,
                "fold_enrichment": 0,
                "fdr": 1,
                "expected": 0.9970376845376845,
                "pValue": 0.6033649929266008,
                "list_name": "upload_1",
                "plus_minus": "-"
            },
            "number_in_reference": 7,
            "term": {
                "id": "GO:0034316",
                "label": "negative regulation of Arp2/3 complex-mediated actin nucleation"
            }
        },
        {
            "input_list": {
                "number_in_list": 0,
                "fold_enrichment": 0,
                "fdr": 0.47383713188112864,
                "expected": 2.848679098679099,
                "pValue": 0.10056177403630855,
                "list_name": "upload_1",
                "plus_minus": "-"
            },
            "number_in_reference": 20,
            "term": {
                "id": "GO:0034314",
                "label": "Arp2/3 complex-mediated actin nucleation"
            }
        },
        {
            "input_list": {
                "number_in_list": 0,
                "fold_enrichment": 0,
                "fdr": 1,
                "expected": 0.2848679098679099,
                "pValue": 0.999999999956702,
                "list_name": "upload_1",
                "plus_minus": "-"
            },
            "number_in_reference": 2,
            "term": {
                "id": "GO:0014737",
                "label": "positive regulation of muscle atrophy"
            }
        },
        {
            "input_list": {
                "number_in_list": 0,
                "fold_enrichment": 0,
                "fdr": 1,
                "expected": 0.14243395493395494,
                "pValue": 0.9999999999549628,
                "list_name": "upload_1",
                "plus_minus": "-"
            },
            "number_in_reference": 1,
            "term": {
                "id": "GO:0014736",
                "label": "negative regulation of muscle atrophy"
            }
        },
        {
            "input_list": {
                "number_in_list": 0,
                "fold_enrichment": 0,
                "fdr": 1,
                "expected": 0.42730186480186483,
                "pValue": 0.9999999999637958,
                "list_name": "upload_1",
                "plus_minus": "-"
            },
            "number_in_reference": 3,
            "term": {
                "id": "GO:0014735",
                "label": "regulation of muscle atrophy"
            }
        },
        {
            "input_list": {
                "number_in_list": 0,
                "fold_enrichment": 0,
                "fdr": 1,
                "expected": 0.14243395493395494,
                "pValue": 0.9999999999549628,
                "list_name": "upload_1",
                "plus_minus": "-"
            },
            "number_in_reference": 1,
            "term": {
                "id": "GO:0014734",
                "label": "skeletal muscle hypertrophy"
            }
        },
        {
            "input_list": {
                "number_in_list": 0,
                "fold_enrichment": 0,
                "fdr": 1,
                "expected": 0.42730186480186483,
                "pValue": 0.9999999999637958,
                "list_name": "upload_1",
                "plus_minus": "-"
            },
            "number_in_reference": 3,
            "term": {
                "id": "GO:0002769",
                "label": "natural killer cell inhibitory signaling pathway"
            }
        },
        {
            "input_list": {
                "number_in_list": 0,
                "fold_enrichment": 0,
                "fdr": 1,
                "expected": 0.5697358197358198,
                "pValue": 0.9999999999660821,
                "list_name": "upload_1",
                "plus_minus": "-"
            },
            "number_in_reference": 4,
            "term": {
                "id": "GO:0097029",
                "label": "mature conventional dendritic cell differentiation"
            }
        },
        {
            "input_list": {
                "number_in_list": 0,
                "fold_enrichment": 0,
                "fdr": 1,
                "expected": 0.5697358197358198,
                "pValue": 0.9999999999660821,
                "list_name": "upload_1",
                "plus_minus": "-"
            },
            "number_in_reference": 4,
            "term": {
                "id": "GO:0008065",
                "label": "establishment of blood-nerve barrier"
            }
        },
        {
            "input_list": {
                "number_in_list": 0,
                "fold_enrichment": 0,
                "fdr": 1,
                "expected": 0.5697358197358198,
                "pValue": 0.9999999999660821,
                "list_name": "upload_1",
                "plus_minus": "-"
            },
            "number_in_reference": 4,
            "term": {
                "id": "GO:0034309",
                "label": "primary alcohol biosynthetic process"
            }
        },
        {
            "input_list": {
                "number_in_list": 0,
                "fold_enrichment": 0,
                "fdr": 1,
                "expected": 0.14243395493395494,
                "pValue": 0.9999999999549628,
                "list_name": "upload_1",
                "plus_minus": "-"
            },
            "number_in_reference": 1,
            "term": {
                "id": "GO:0097026",
                "label": "dendritic cell dendrite assembly"
            }
        },
        {
            "input_list": {
                "number_in_list": 0,
                "fold_enrichment": 0,
                "fdr": 1,
                "expected": 0.5697358197358198,
                "pValue": 0.9999999999660821,
                "list_name": "upload_1",
                "plus_minus": "-"
            },
            "number_in_reference": 4,
            "term": {
                "id": "GO:0097022",
                "label": "lymphocyte migration into lymph node"
            }
        },
        {
            "input_list": {
                "number_in_list": 0,
                "fold_enrichment": 0,
                "fdr": 1,
                "expected": 0.2848679098679099,
                "pValue": 0.999999999956702,
                "list_name": "upload_1",
                "plus_minus": "-"
            },
            "number_in_reference": 2,
            "term": {
                "id": "GO:0014721",
                "label": "twitch skeletal muscle contraction"
            }
        },
        {
            "input_list": {
                "number_in_list": 0,
                "fold_enrichment": 0,
                "fdr": 1,
                "expected": 0.5697358197358198,
                "pValue": 0.9999999999660821,
                "list_name": "upload_1",
                "plus_minus": "-"
            },
            "number_in_reference": 4,
            "term": {
                "id": "GO:0010360",
                "label": "negative regulation of anion channel activity"
            }
        },
        {
            "input_list": {
                "number_in_list": 0,
                "fold_enrichment": 0,
                "fdr": 1,
                "expected": 0.14243395493395494,
                "pValue": 0.9999999999549628,
                "list_name": "upload_1",
                "plus_minus": "-"
            },
            "number_in_reference": 1,
            "term": {
                "id": "GO:0008057",
                "label": "eye pigment granule organization"
            }
        },
        {
            "input_list": {
                "number_in_list": 0,
                "fold_enrichment": 0,
                "fdr": 1,
                "expected": 0.14243395493395494,
                "pValue": 0.9999999999549628,
                "list_name": "upload_1",
                "plus_minus": "-"
            },
            "number_in_reference": 1,
            "term": {
                "id": "GO:0008052",
                "label": "sensory organ boundary specification"
            }
        },
        {
            "input_list": {
                "number_in_list": 0,
                "fold_enrichment": 0,
                "fdr": 1,
                "expected": 0.2848679098679099,
                "pValue": 0.999999999956702,
                "list_name": "upload_1",
                "plus_minus": "-"
            },
            "number_in_reference": 2,
            "term": {
                "id": "GO:0008050",
                "label": "female courtship behavior"
            }
        },
        {
            "input_list": {
                "number_in_list": 0,
                "fold_enrichment": 0,
                "fdr": 1,
                "expected": 0.2848679098679099,
                "pValue": 0.999999999956702,
                "list_name": "upload_1",
                "plus_minus": "-"
            },
            "number_in_reference": 2,
            "term": {
                "id": "GO:0014718",
                "label": "positive regulation of satellite cell activation involved in skeletal muscle regeneration"
            }
        },
        {
            "input_list": {
                "number_in_list": 0,
                "fold_enrichment": 0,
                "fdr": 1,
                "expected": 0.42730186480186483,
                "pValue": 0.9999999999637958,
                "list_name": "upload_1",
                "plus_minus": "-"
            },
            "number_in_reference": 3,
            "term": {
                "id": "GO:0014717",
                "label": "regulation of satellite cell activation involved in skeletal muscle regeneration"
            }
        },
        {
            "input_list": {
                "number_in_list": 0,
                "fold_enrichment": 0,
                "fdr": 1,
                "expected": 0.14243395493395494,
                "pValue": 0.9999999999549628,
                "list_name": "upload_1",
                "plus_minus": "-"
            },
            "number_in_reference": 1,
            "term": {
                "id": "GO:0002747",
                "label": "antigen processing and presentation following phagocytosis"
            }
        },
        {
            "input_list": {
                "number_in_list": 0,
                "fold_enrichment": 0,
                "fdr": 1,
                "expected": 0.14243395493395494,
                "pValue": 0.9999999999549628,
                "list_name": "upload_1",
                "plus_minus": "-"
            },
            "number_in_reference": 1,
            "term": {
                "id": "GO:0010351",
                "label": "lithium ion transport"
            }
        },
        {
            "input_list": {
                "number_in_list": 0,
                "fold_enrichment": 0,
                "fdr": 1,
                "expected": 0.14243395493395494,
                "pValue": 0.9999999999549628,
                "list_name": "upload_1",
                "plus_minus": "-"
            },
            "number_in_reference": 1,
            "term": {
                "id": "GO:0045887",
                "label": "positive regulation of synaptic assembly at neuromuscular junction"
            }
        },
        {
            "input_list": {
                "number_in_list": 0,
                "fold_enrichment": 0,
                "fdr": 1,
                "expected": 0.42730186480186483,
                "pValue": 0.9999999999637958,
                "list_name": "upload_1",
                "plus_minus": "-"
            },
            "number_in_reference": 3,
            "term": {
                "id": "GO:0014707",
                "label": "branchiomeric skeletal muscle development"
            }
        },
        {
            "input_list": {
                "number_in_list": 0,
                "fold_enrichment": 0,
                "fdr": 1,
                "expected": 0.14243395493395494,
                "pValue": 0.9999999999549628,
                "list_name": "upload_1",
                "plus_minus": "-"
            },
            "number_in_reference": 1,
            "term": {
                "id": "GO:0002737",
                "label": "negative regulation of plasmacytoid dendritic cell cytokine production"
            }
        },
        {
            "input_list": {
                "number_in_list": 0,
                "fold_enrichment": 0,
                "fdr": 1,
                "expected": 0.14243395493395494,
                "pValue": 0.9999999999549628,
                "list_name": "upload_1",
                "plus_minus": "-"
            },
            "number_in_reference": 1,
            "term": {
                "id": "GO:0002736",
                "label": "regulation of plasmacytoid dendritic cell cytokine production"
            }
        },
        {
            "input_list": {
                "number_in_list": 0,
                "fold_enrichment": 0,
                "fdr": 1,
                "expected": 0.9970376845376845,
                "pValue": 0.6033649929266008,
                "list_name": "upload_1",
                "plus_minus": "-"
            },
            "number_in_reference": 7,
            "term": {
                "id": "GO:0002735",
                "label": "positive regulation of myeloid dendritic cell cytokine production"
            }
        },
        {
            "input_list": {
                "number_in_list": 0,
                "fold_enrichment": 0,
                "fdr": 1,
                "expected": 0.14243395493395494,
                "pValue": 0.9999999999549628,
                "list_name": "upload_1",
                "plus_minus": "-"
            },
            "number_in_reference": 1,
            "term": {
                "id": "GO:0008039",
                "label": "synaptic target recognition"
            }
        },
        {
            "input_list": {
                "number_in_list": 0,
                "fold_enrichment": 0,
                "fdr": 1,
                "expected": 0.9970376845376845,
                "pValue": 0.6033649929266008,
                "list_name": "upload_1",
                "plus_minus": "-"
            },
            "number_in_reference": 7,
            "term": {
                "id": "GO:0002733",
                "label": "regulation of myeloid dendritic cell cytokine production"
            }
        },
        {
            "input_list": {
                "number_in_list": 0,
                "fold_enrichment": 0,
                "fdr": 1,
                "expected": 0.2848679098679099,
                "pValue": 0.999999999956702,
                "list_name": "upload_1",
                "plus_minus": "-"
            },
            "number_in_reference": 2,
            "term": {
                "id": "GO:0045870",
                "label": "positive regulation of single stranded viral RNA replication via double stranded DNA intermediate"
            }
        },
        {
            "input_list": {
                "number_in_list": 0,
                "fold_enrichment": 0,
                "fdr": 1,
                "expected": 1.1394716394716395,
                "pValue": 0.6112676898342817,
                "list_name": "upload_1",
                "plus_minus": "-"
            },
            "number_in_reference": 8,
            "term": {
                "id": "GO:0002729",
                "label": "positive regulation of natural killer cell cytokine production"
            }
        },
        {
            "input_list": {
                "number_in_list": 0,
                "fold_enrichment": 0,
                "fdr": 1,
                "expected": 0.2848679098679099,
                "pValue": 0.999999999956702,
                "list_name": "upload_1",
                "plus_minus": "-"
            },
            "number_in_reference": 2,
            "term": {
                "id": "GO:0002728",
                "label": "negative regulation of natural killer cell cytokine production"
            }
        },
        {
            "input_list": {
                "number_in_list": 0,
                "fold_enrichment": 0,
                "fdr": 1,
                "expected": 1.2819055944055944,
                "pValue": 0.6249688796262314,
                "list_name": "upload_1",
                "plus_minus": "-"
            },
            "number_in_reference": 9,
            "term": {
                "id": "GO:0002727",
                "label": "regulation of natural killer cell cytokine production"
            }
        },
        {
            "input_list": {
                "number_in_list": 0,
                "fold_enrichment": 0,
                "fdr": 1,
                "expected": 0.14243395493395494,
                "pValue": 0.9999999999549628,
                "list_name": "upload_1",
                "plus_minus": "-"
            },
            "number_in_reference": 1,
            "term": {
                "id": "GO:0010335",
                "label": "response to non-ionic osmotic stress"
            }
        },
        {
            "input_list": {
                "number_in_list": 0,
                "fold_enrichment": 0,
                "fdr": 0.9040037118139771,
                "expected": 1.5667735042735045,
                "pValue": 0.3829398390856688,
                "list_name": "upload_1",
                "plus_minus": "-"
            },
            "number_in_reference": 11,
            "term": {
                "id": "GO:0002725",
                "label": "negative regulation of T cell cytokine production"
            }
        },
        {
            "input_list": {
                "number_in_list": 0,
                "fold_enrichment": 0,
                "fdr": 0.5476441795094613,
                "expected": 2.278943278943279,
                "pValue": 0.15118327805391413,
                "list_name": "upload_1",
                "plus_minus": "-"
            },
            "number_in_reference": 16,
            "term": {
                "id": "GO:0045869",
                "label": "negative regulation of single stranded viral RNA replication via double stranded DNA intermediate"
            }
        },
        {
            "input_list": {
                "number_in_list": 0,
                "fold_enrichment": 0,
                "fdr": 1,
                "expected": 0.2848679098679099,
                "pValue": 0.999999999956702,
                "list_name": "upload_1",
                "plus_minus": "-"
            },
            "number_in_reference": 2,
            "term": {
                "id": "GO:0061084",
                "label": "negative regulation of protein refolding"
            }
        },
        {
            "input_list": {
                "number_in_list": 0,
                "fold_enrichment": 0,
                "fdr": 1,
                "expected": 0.2848679098679099,
                "pValue": 0.999999999956702,
                "list_name": "upload_1",
                "plus_minus": "-"
            },
            "number_in_reference": 2,
            "term": {
                "id": "GO:0061083",
                "label": "regulation of protein refolding"
            }
        },
        {
            "input_list": {
                "number_in_list": 0,
                "fold_enrichment": 0,
                "fdr": 1,
                "expected": 0.14243395493395494,
                "pValue": 0.9999999999549628,
                "list_name": "upload_1",
                "plus_minus": "-"
            },
            "number_in_reference": 1,
            "term": {
                "id": "GO:0085017",
                "label": "entry into host cell by a symbiont-containing vacuole"
            }
        },
        {
            "input_list": {
                "number_in_list": 0,
                "fold_enrichment": 0,
                "fdr": 0.3411919243595945,
                "expected": 2.9911130536130535,
                "pValue": 0.06171135179816323,
                "list_name": "upload_1",
                "plus_minus": "-"
            },
            "number_in_reference": 21,
            "term": {
                "id": "GO:0002716",
                "label": "negative regulation of natural killer cell mediated immunity"
            }
        },
        {
            "input_list": {
                "number_in_list": 0,
                "fold_enrichment": 0,
                "fdr": 0.5616979116181909,
                "expected": 2.136509324009324,
                "pValue": 0.15064101966116675,
                "list_name": "upload_1",
                "plus_minus": "-"
            },
            "number_in_reference": 15,
            "term": {
                "id": "GO:0002713",
                "label": "negative regulation of B cell mediated immunity"
            }
        },
        {
            "input_list": {
                "number_in_list": 0,
                "fold_enrichment": 0,
                "fdr": 1,
                "expected": 0.14243395493395494,
                "pValue": 0.9999999999549628,
                "list_name": "upload_1",
                "plus_minus": "-"
            },
            "number_in_reference": 1,
            "term": {
                "id": "GO:0061078",
                "label": "positive regulation of prostaglandin secretion involved in immune response"
            }
        },
        {
            "input_list": {
                "number_in_list": 0,
                "fold_enrichment": 0,
                "fdr": 1,
                "expected": 0.42730186480186483,
                "pValue": 0.9999999999637958,
                "list_name": "upload_1",
                "plus_minus": "-"
            },
            "number_in_reference": 3,
            "term": {
                "id": "GO:0061074",
                "label": "regulation of neural retina development"
            }
        },
        {
            "input_list": {
                "number_in_list": 0,
                "fold_enrichment": 0,
                "fdr": 1,
                "expected": 0.5697358197358198,
                "pValue": 0.9999999999660821,
                "list_name": "upload_1",
                "plus_minus": "-"
            },
            "number_in_reference": 4,
            "term": {
                "id": "GO:0061073",
                "label": "ciliary body morphogenesis"
            }
        },
        {
            "input_list": {
                "number_in_list": 0,
                "fold_enrichment": 0,
                "fdr": 1,
                "expected": 0.14243395493395494,
                "pValue": 0.9999999999549628,
                "list_name": "upload_1",
                "plus_minus": "-"
            },
            "number_in_reference": 1,
            "term": {
                "id": "GO:0045848",
                "label": "positive regulation of nitrogen utilization"
            }
        },
        {
            "input_list": {
                "number_in_list": 0,
                "fold_enrichment": 0,
                "fdr": 1,
                "expected": 0.14243395493395494,
                "pValue": 0.9999999999549628,
                "list_name": "upload_1",
                "plus_minus": "-"
            },
            "number_in_reference": 1,
            "term": {
                "id": "GO:1903394",
                "label": "protein localization to kinetochore involved in kinetochore assembly"
            }
        },
        {
            "input_list": {
                "number_in_list": 0,
                "fold_enrichment": 0,
                "fdr": 1,
                "expected": 0.2848679098679099,
                "pValue": 0.999999999956702,
                "list_name": "upload_1",
                "plus_minus": "-"
            },
            "number_in_reference": 2,
            "term": {
                "id": "GO:1903393",
                "label": "positive regulation of adherens junction organization"
            }
        },
        {
            "input_list": {
                "number_in_list": 0,
                "fold_enrichment": 0,
                "fdr": 1,
                "expected": 1.1394716394716395,
                "pValue": 0.6112676898342817,
                "list_name": "upload_1",
                "plus_minus": "-"
            },
            "number_in_reference": 8,
            "term": {
                "id": "GO:0045843",
                "label": "negative regulation of striated muscle tissue development"
            }
        },
        {
            "input_list": {
                "number_in_list": 0,
                "fold_enrichment": 0,
                "fdr": 1,
                "expected": 0.42730186480186483,
                "pValue": 0.9999999999637958,
                "list_name": "upload_1",
                "plus_minus": "-"
            },
            "number_in_reference": 3,
            "term": {
                "id": "GO:1903392",
                "label": "negative regulation of adherens junction organization"
            }
        },
        {
            "input_list": {
                "number_in_list": 0,
                "fold_enrichment": 0,
                "fdr": 1,
                "expected": 0.7121697746697747,
                "pValue": 0.9999999999813842,
                "list_name": "upload_1",
                "plus_minus": "-"
            },
            "number_in_reference": 5,
            "term": {
                "id": "GO:1903391",
                "label": "regulation of adherens junction organization"
            }
        },
        {
            "input_list": {
                "number_in_list": 0,
                "fold_enrichment": 0,
                "fdr": 1,
                "expected": 0.5697358197358198,
                "pValue": 0.9999999999660821,
                "list_name": "upload_1",
                "plus_minus": "-"
            },
            "number_in_reference": 4,
            "term": {
                "id": "GO:0061056",
                "label": "sclerotome development"
            }
        },
        {
            "input_list": {
                "number_in_list": 0,
                "fold_enrichment": 0,
                "fdr": 1,
                "expected": 0.14243395493395494,
                "pValue": 0.9999999999549628,
                "list_name": "upload_1",
                "plus_minus": "-"
            },
            "number_in_reference": 1,
            "term": {
                "id": "GO:1903387",
                "label": "positive regulation of homophilic cell adhesion"
            }
        },
        {
            "input_list": {
                "number_in_list": 0,
                "fold_enrichment": 0,
                "fdr": 1,
                "expected": 0.5697358197358198,
                "pValue": 0.9999999999660821,
                "list_name": "upload_1",
                "plus_minus": "-"
            },
            "number_in_reference": 4,
            "term": {
                "id": "GO:0061055",
                "label": "myotome development"
            }
        },
        {
            "input_list": {
                "number_in_list": 0,
                "fold_enrichment": 0,
                "fdr": 1,
                "expected": 0.5697358197358198,
                "pValue": 0.9999999999660821,
                "list_name": "upload_1",
                "plus_minus": "-"
            },
            "number_in_reference": 4,
            "term": {
                "id": "GO:0061051",
                "label": "positive regulation of cell growth involved in cardiac muscle cell development"
            }
        },
        {
            "input_list": {
                "number_in_list": 0,
                "fold_enrichment": 0,
                "fdr": 1,
                "expected": 0.5697358197358198,
                "pValue": 0.9999999999660821,
                "list_name": "upload_1",
                "plus_minus": "-"
            },
            "number_in_reference": 4,
            "term": {
                "id": "GO:0033864",
                "label": "positive regulation of NAD(P)H oxidase activity"
            }
        },
        {
            "input_list": {
                "number_in_list": 0,
                "fold_enrichment": 0,
                "fdr": 1,
                "expected": 0.2848679098679099,
                "pValue": 0.999999999956702,
                "list_name": "upload_1",
                "plus_minus": "-"
            },
            "number_in_reference": 2,
            "term": {
                "id": "GO:0033861",
                "label": "negative regulation of NAD(P)H oxidase activity"
            }
        },
        {
            "input_list": {
                "number_in_list": 0,
                "fold_enrichment": 0,
                "fdr": 1,
                "expected": 0.9970376845376845,
                "pValue": 0.6033649929266008,
                "list_name": "upload_1",
                "plus_minus": "-"
            },
            "number_in_reference": 7,
            "term": {
                "id": "GO:0033860",
                "label": "regulation of NAD(P)H oxidase activity"
            }
        },
        {
            "input_list": {
                "number_in_list": 0,
                "fold_enrichment": 0,
                "fdr": 1,
                "expected": 0.42730186480186483,
                "pValue": 0.9999999999637958,
                "list_name": "upload_1",
                "plus_minus": "-"
            },
            "number_in_reference": 3,
            "term": {
                "id": "GO:0021897",
                "label": "forebrain astrocyte development"
            }
        },
        {
            "input_list": {
                "number_in_list": 0,
                "fold_enrichment": 0,
                "fdr": 1,
                "expected": 0.42730186480186483,
                "pValue": 0.9999999999637958,
                "list_name": "upload_1",
                "plus_minus": "-"
            },
            "number_in_reference": 3,
            "term": {
                "id": "GO:0021896",
                "label": "forebrain astrocyte differentiation"
            }
        },
        {
            "input_list": {
                "number_in_list": 0,
                "fold_enrichment": 0,
                "fdr": 0.2634388146916246,
                "expected": 3.7032828282828287,
                "pValue": 0.042497936451269765,
                "list_name": "upload_1",
                "plus_minus": "-"
            },
            "number_in_reference": 26,
            "term": {
                "id": "GO:0021895",
                "label": "cerebral cortex neuron differentiation"
            }
        },
        {
            "input_list": {
                "number_in_list": 0,
                "fold_enrichment": 0,
                "fdr": 1,
                "expected": 0.8546037296037297,
                "pValue": 0.9999999999836819,
                "list_name": "upload_1",
                "plus_minus": "-"
            },
            "number_in_reference": 6,
            "term": {
                "id": "GO:0021894",
                "label": "cerebral cortex GABAergic interneuron development"
            }
        },
        {
            "input_list": {
                "number_in_list": 0,
                "fold_enrichment": 0,
                "fdr": 1,
                "expected": 0.2848679098679099,
                "pValue": 0.999999999956702,
                "list_name": "upload_1",
                "plus_minus": "-"
            },
            "number_in_reference": 2,
            "term": {
                "id": "GO:0021893",
                "label": "cerebral cortex GABAergic interneuron fate commitment"
            }
        },
        {
            "input_list": {
                "number_in_list": 0,
                "fold_enrichment": 0,
                "fdr": 0.895142750790958,
                "expected": 1.4243395493395494,
                "pValue": 0.3755453579550073,
                "list_name": "upload_1",
                "plus_minus": "-"
            },
            "number_in_reference": 10,
            "term": {
                "id": "GO:0021892",
                "label": "cerebral cortex GABAergic interneuron differentiation"
            }
        },
        {
            "input_list": {
                "number_in_list": 0,
                "fold_enrichment": 0,
                "fdr": 1,
                "expected": 0.8546037296037297,
                "pValue": 0.9999999999836819,
                "list_name": "upload_1",
                "plus_minus": "-"
            },
            "number_in_reference": 6,
            "term": {
                "id": "GO:0021891",
                "label": "olfactory bulb interneuron development"
            }
        },
        {
            "input_list": {
                "number_in_list": 0,
                "fold_enrichment": 0,
                "fdr": 1,
                "expected": 0.14243395493395494,
                "pValue": 0.9999999999549628,
                "list_name": "upload_1",
                "plus_minus": "-"
            },
            "number_in_reference": 1,
            "term": {
                "id": "GO:0061048",
                "label": "negative regulation of branching involved in lung morphogenesis"
            }
        },
        {
            "input_list": {
                "number_in_list": 0,
                "fold_enrichment": 0,
                "fdr": 1,
                "expected": 0.2848679098679099,
                "pValue": 0.999999999956702,
                "list_name": "upload_1",
                "plus_minus": "-"
            },
            "number_in_reference": 2,
            "term": {
                "id": "GO:1903379",
                "label": "regulation of mitotic chromosome condensation"
            }
        },
        {
            "input_list": {
                "number_in_list": 0,
                "fold_enrichment": 0,
                "fdr": 1,
                "expected": 0.5697358197358198,
                "pValue": 0.9999999999660821,
                "list_name": "upload_1",
                "plus_minus": "-"
            },
            "number_in_reference": 4,
            "term": {
                "id": "GO:0045829",
                "label": "negative regulation of isotype switching"
            }
        },
        {
            "input_list": {
                "number_in_list": 0,
                "fold_enrichment": 0,
                "fdr": 1,
                "expected": 0.2848679098679099,
                "pValue": 0.999999999956702,
                "list_name": "upload_1",
                "plus_minus": "-"
            },
            "number_in_reference": 2,
            "term": {
                "id": "GO:0061047",
                "label": "positive regulation of branching involved in lung morphogenesis"
            }
        },
        {
            "input_list": {
                "number_in_list": 0,
                "fold_enrichment": 0,
                "fdr": 1,
                "expected": 0.8546037296037297,
                "pValue": 0.9999999999836819,
                "list_name": "upload_1",
                "plus_minus": "-"
            },
            "number_in_reference": 6,
            "term": {
                "id": "GO:0061046",
                "label": "regulation of branching involved in lung morphogenesis"
            }
        },
        {
            "input_list": {
                "number_in_list": 0,
                "fold_enrichment": 0,
                "fdr": 1,
                "expected": 0.2848679098679099,
                "pValue": 0.999999999956702,
                "list_name": "upload_1",
                "plus_minus": "-"
            },
            "number_in_reference": 2,
            "term": {
                "id": "GO:1903375",
                "label": "facioacoustic ganglion development"
            }
        },
        {
            "input_list": {
                "number_in_list": 0,
                "fold_enrichment": 0,
                "fdr": 1,
                "expected": 0.5697358197358198,
                "pValue": 0.9999999999660821,
                "list_name": "upload_1",
                "plus_minus": "-"
            },
            "number_in_reference": 4,
            "term": {
                "id": "GO:1903373",
                "label": "positive regulation of endoplasmic reticulum tubular network organization"
            }
        },
        {
            "input_list": {
                "number_in_list": 0,
                "fold_enrichment": 0,
                "fdr": 1,
                "expected": 0.8546037296037297,
                "pValue": 0.9999999999836819,
                "list_name": "upload_1",
                "plus_minus": "-"
            },
            "number_in_reference": 6,
            "term": {
                "id": "GO:1903371",
                "label": "regulation of endoplasmic reticulum tubular network organization"
            }
        },
        {
            "input_list": {
                "number_in_list": 0,
                "fold_enrichment": 0,
                "fdr": 1,
                "expected": 0.14243395493395494,
                "pValue": 0.9999999999549628,
                "list_name": "upload_1",
                "plus_minus": "-"
            },
            "number_in_reference": 1,
            "term": {
                "id": "GO:0061040",
                "label": "female gonad morphogenesis"
            }
        },
        {
            "input_list": {
                "number_in_list": 0,
                "fold_enrichment": 0,
                "fdr": 1,
                "expected": 0.14243395493395494,
                "pValue": 0.9999999999549628,
                "list_name": "upload_1",
                "plus_minus": "-"
            },
            "number_in_reference": 1,
            "term": {
                "id": "GO:0045818",
                "label": "negative regulation of glycogen catabolic process"
            }
        },
        {
            "input_list": {
                "number_in_list": 0,
                "fold_enrichment": 0,
                "fdr": 1,
                "expected": 0.42730186480186483,
                "pValue": 0.9999999999637958,
                "list_name": "upload_1",
                "plus_minus": "-"
            },
            "number_in_reference": 3,
            "term": {
                "id": "GO:0061034",
                "label": "olfactory bulb mitral cell layer development"
            }
        },
        {
            "input_list": {
                "number_in_list": 0,
                "fold_enrichment": 0,
                "fdr": 1,
                "expected": 0.42730186480186483,
                "pValue": 0.9999999999637958,
                "list_name": "upload_1",
                "plus_minus": "-"
            },
            "number_in_reference": 3,
            "term": {
                "id": "GO:0061033",
                "label": "secretion by lung epithelial cell involved in lung growth"
            }
        },
        {
            "input_list": {
                "number_in_list": 0,
                "fold_enrichment": 0,
                "fdr": 1,
                "expected": 0.2848679098679099,
                "pValue": 0.999999999956702,
                "list_name": "upload_1",
                "plus_minus": "-"
            },
            "number_in_reference": 2,
            "term": {
                "id": "GO:0061032",
                "label": "visceral serous pericardium development"
            }
        },
        {
            "input_list": {
                "number_in_list": 0,
                "fold_enrichment": 0,
                "fdr": 1,
                "expected": 0.2848679098679099,
                "pValue": 0.999999999956702,
                "list_name": "upload_1",
                "plus_minus": "-"
            },
            "number_in_reference": 2,
            "term": {
                "id": "GO:0061031",
                "label": "endodermal digestive tract morphogenesis"
            }
        },
        {
            "input_list": {
                "number_in_list": 0,
                "fold_enrichment": 0,
                "fdr": 1,
                "expected": 0.14243395493395494,
                "pValue": 0.9999999999549628,
                "list_name": "upload_1",
                "plus_minus": "-"
            },
            "number_in_reference": 1,
            "term": {
                "id": "GO:0045813",
                "label": "positive regulation of Wnt signaling pathway, calcium modulating pathway"
            }
        },
        {
            "input_list": {
                "number_in_list": 0,
                "fold_enrichment": 0,
                "fdr": 1,
                "expected": 0.9970376845376845,
                "pValue": 0.6033649929266008,
                "list_name": "upload_1",
                "plus_minus": "-"
            },
            "number_in_reference": 7,
            "term": {
                "id": "GO:1903361",
                "label": "protein localization to basolateral plasma membrane"
            }
        },
        {
            "input_list": {
                "number_in_list": 0,
                "fold_enrichment": 0,
                "fdr": 1,
                "expected": 0.9970376845376845,
                "pValue": 0.6033649929266008,
                "list_name": "upload_1",
                "plus_minus": "-"
            },
            "number_in_reference": 7,
            "term": {
                "id": "GO:0021877",
                "label": "forebrain neuron fate commitment"
            }
        },
        {
            "input_list": {
                "number_in_list": 0,
                "fold_enrichment": 0,
                "fdr": 1,
                "expected": 0.14243395493395494,
                "pValue": 0.9999999999549628,
                "list_name": "upload_1",
                "plus_minus": "-"
            },
            "number_in_reference": 1,
            "term": {
                "id": "GO:0021874",
                "label": "Wnt signaling pathway involved in forebrain neuroblast division"
            }
        },
        {
            "input_list": {
                "number_in_list": 0,
                "fold_enrichment": 0,
                "fdr": 1,
                "expected": 0.2848679098679099,
                "pValue": 0.999999999956702,
                "list_name": "upload_1",
                "plus_minus": "-"
            },
            "number_in_reference": 2,
            "term": {
                "id": "GO:0021870",
                "label": "Cajal-Retzius cell differentiation"
            }
        },
        {
            "input_list": {
                "number_in_list": 0,
                "fold_enrichment": 0,
                "fdr": 1,
                "expected": 0.2848679098679099,
                "pValue": 0.999999999956702,
                "list_name": "upload_1",
                "plus_minus": "-"
            },
            "number_in_reference": 2,
            "term": {
                "id": "GO:0019566",
                "label": "arabinose metabolic process"
            }
        },
        {
            "input_list": {
                "number_in_list": 0,
                "fold_enrichment": 0,
                "fdr": 1,
                "expected": 0.2848679098679099,
                "pValue": 0.999999999956702,
                "list_name": "upload_1",
                "plus_minus": "-"
            },
            "number_in_reference": 2,
            "term": {
                "id": "GO:0061027",
                "label": "umbilical cord development"
            }
        },
        {
            "input_list": {
                "number_in_list": 0,
                "fold_enrichment": 0,
                "fdr": 1,
                "expected": 0.14243395493395494,
                "pValue": 0.9999999999549628,
                "list_name": "upload_1",
                "plus_minus": "-"
            },
            "number_in_reference": 1,
            "term": {
                "id": "GO:1903353",
                "label": "regulation of nucleus organization"
            }
        },
        {
            "input_list": {
                "number_in_list": 0,
                "fold_enrichment": 0,
                "fdr": 1,
                "expected": 1.1394716394716395,
                "pValue": 0.6112676898342817,
                "list_name": "upload_1",
                "plus_minus": "-"
            },
            "number_in_reference": 8,
            "term": {
                "id": "GO:0007597",
                "label": "blood coagulation, intrinsic pathway"
            }
        },
        {
            "input_list": {
                "number_in_list": 0,
                "fold_enrichment": 0,
                "fdr": 1,
                "expected": 0.9970376845376845,
                "pValue": 0.6033649929266008,
                "list_name": "upload_1",
                "plus_minus": "-"
            },
            "number_in_reference": 7,
            "term": {
                "id": "GO:0021861",
                "label": "forebrain radial glial cell differentiation"
            }
        },
        {
            "input_list": {
                "number_in_list": 0,
                "fold_enrichment": 0,
                "fdr": 1,
                "expected": 0.2848679098679099,
                "pValue": 0.999999999956702,
                "list_name": "upload_1",
                "plus_minus": "-"
            },
            "number_in_reference": 2,
            "term": {
                "id": "GO:0061017",
                "label": "hepatoblast differentiation"
            }
        },
        {
            "input_list": {
                "number_in_list": 0,
                "fold_enrichment": 0,
                "fdr": 1,
                "expected": 0.2848679098679099,
                "pValue": 0.999999999956702,
                "list_name": "upload_1",
                "plus_minus": "-"
            },
            "number_in_reference": 2,
            "term": {
                "id": "GO:0061015",
                "label": "snRNA import into nucleus"
            }
        },
        {
            "input_list": {
                "number_in_list": 0,
                "fold_enrichment": 0,
                "fdr": 1,
                "expected": 0.2848679098679099,
                "pValue": 0.999999999956702,
                "list_name": "upload_1",
                "plus_minus": "-"
            },
            "number_in_reference": 2,
            "term": {
                "id": "GO:0061010",
                "label": "gallbladder development"
            }
        },
        {
            "input_list": {
                "number_in_list": 0,
                "fold_enrichment": 0,
                "fdr": 1,
                "expected": 0.14243395493395494,
                "pValue": 0.9999999999549628,
                "list_name": "upload_1",
                "plus_minus": "-"
            },
            "number_in_reference": 1,
            "term": {
                "id": "GO:0021858",
                "label": "GABAergic neuron differentiation in basal ganglia"
            }
        },
        {
            "input_list": {
                "number_in_list": 0,
                "fold_enrichment": 0,
                "fdr": 1,
                "expected": 0.8546037296037297,
                "pValue": 0.9999999999836819,
                "list_name": "upload_1",
                "plus_minus": "-"
            },
            "number_in_reference": 6,
            "term": {
                "id": "GO:0021856",
                "label": "hypothalamic tangential migration using cell-axon interactions"
            }
        },
        {
            "input_list": {
                "number_in_list": 0,
                "fold_enrichment": 0,
                "fdr": 1,
                "expected": 0.9970376845376845,
                "pValue": 0.6033649929266008,
                "list_name": "upload_1",
                "plus_minus": "-"
            },
            "number_in_reference": 7,
            "term": {
                "id": "GO:0021855",
                "label": "hypothalamus cell migration"
            }
        },
        {
            "input_list": {
                "number_in_list": 0,
                "fold_enrichment": 0,
                "fdr": 1,
                "expected": 0.7121697746697747,
                "pValue": 0.9999999999813842,
                "list_name": "upload_1",
                "plus_minus": "-"
            },
            "number_in_reference": 5,
            "term": {
                "id": "GO:0021853",
                "label": "cerebral cortex GABAergic interneuron migration"
            }
        },
        {
            "input_list": {
                "number_in_list": 0,
                "fold_enrichment": 0,
                "fdr": 1,
                "expected": 0.42730186480186483,
                "pValue": 0.9999999999637958,
                "list_name": "upload_1",
                "plus_minus": "-"
            },
            "number_in_reference": 3,
            "term": {
                "id": "GO:0021852",
                "label": "pyramidal neuron migration to cerebral cortex"
            }
        },
        {
            "input_list": {
                "number_in_list": 0,
                "fold_enrichment": 0,
                "fdr": 1,
                "expected": 0.2848679098679099,
                "pValue": 0.999999999956702,
                "list_name": "upload_1",
                "plus_minus": "-"
            },
            "number_in_reference": 2,
            "term": {
                "id": "GO:0019547",
                "label": "arginine catabolic process to ornithine"
            }
        },
        {
            "input_list": {
                "number_in_list": 0,
                "fold_enrichment": 0,
                "fdr": 1,
                "expected": 0.7121697746697747,
                "pValue": 0.9999999999813842,
                "list_name": "upload_1",
                "plus_minus": "-"
            },
            "number_in_reference": 5,
            "term": {
                "id": "GO:0061009",
                "label": "common bile duct development"
            }
        },
        {
            "input_list": {
                "number_in_list": 0,
                "fold_enrichment": 0,
                "fdr": 1,
                "expected": 0.14243395493395494,
                "pValue": 0.9999999999549628,
                "list_name": "upload_1",
                "plus_minus": "-"
            },
            "number_in_reference": 1,
            "term": {
                "id": "GO:1903337",
                "label": "positive regulation of vacuolar transport"
            }
        },
        {
            "input_list": {
                "number_in_list": 0,
                "fold_enrichment": 0,
                "fdr": 1,
                "expected": 0.14243395493395494,
                "pValue": 0.9999999999549628,
                "list_name": "upload_1",
                "plus_minus": "-"
            },
            "number_in_reference": 1,
            "term": {
                "id": "GO:0061006",
                "label": "regulation of cell proliferation involved in kidney morphogenesis"
            }
        },
        {
            "input_list": {
                "number_in_list": 0,
                "fold_enrichment": 0,
                "fdr": 1,
                "expected": 0.2848679098679099,
                "pValue": 0.999999999956702,
                "list_name": "upload_1",
                "plus_minus": "-"
            },
            "number_in_reference": 2,
            "term": {
                "id": "GO:0019543",
                "label": "propionate catabolic process"
            }
        },
        {
            "input_list": {
                "number_in_list": 0,
                "fold_enrichment": 0,
                "fdr": 1,
                "expected": 0.2848679098679099,
                "pValue": 0.999999999956702,
                "list_name": "upload_1",
                "plus_minus": "-"
            },
            "number_in_reference": 2,
            "term": {
                "id": "GO:1903336",
                "label": "negative regulation of vacuolar transport"
            }
        },
        {
            "input_list": {
                "number_in_list": 0,
                "fold_enrichment": 0,
                "fdr": 1,
                "expected": 1.1394716394716395,
                "pValue": 0.6112676898342817,
                "list_name": "upload_1",
                "plus_minus": "-"
            },
            "number_in_reference": 8,
            "term": {
                "id": "GO:0061004",
                "label": "pattern specification involved in kidney development"
            }
        },
        {
            "input_list": {
                "number_in_list": 0,
                "fold_enrichment": 0,
                "fdr": 1,
                "expected": 0.42730186480186483,
                "pValue": 0.9999999999637958,
                "list_name": "upload_1",
                "plus_minus": "-"
            },
            "number_in_reference": 3,
            "term": {
                "id": "GO:1903335",
                "label": "regulation of vacuolar transport"
            }
        },
        {
            "input_list": {
                "number_in_list": 0,
                "fold_enrichment": 0,
                "fdr": 1,
                "expected": 0.2848679098679099,
                "pValue": 0.999999999956702,
                "list_name": "upload_1",
                "plus_minus": "-"
            },
            "number_in_reference": 2,
            "term": {
                "id": "GO:1903334",
                "label": "positive regulation of protein folding"
            }
        },
        {
            "input_list": {
                "number_in_list": 0,
                "fold_enrichment": 0,
                "fdr": 1,
                "expected": 0.9970376845376845,
                "pValue": 0.6033649929266008,
                "list_name": "upload_1",
                "plus_minus": "-"
            },
            "number_in_reference": 7,
            "term": {
                "id": "GO:0061002",
                "label": "negative regulation of dendritic spine morphogenesis"
            }
        },
        {
            "input_list": {
                "number_in_list": 0,
                "fold_enrichment": 0,
                "fdr": 1,
                "expected": 0.5697358197358198,
                "pValue": 0.9999999999660821,
                "list_name": "upload_1",
                "plus_minus": "-"
            },
            "number_in_reference": 4,
            "term": {
                "id": "GO:1903333",
                "label": "negative regulation of protein folding"
            }
        },
        {
            "input_list": {
                "number_in_list": 0,
                "fold_enrichment": 0,
                "fdr": 1,
                "expected": 1.1394716394716395,
                "pValue": 0.6112676898342817,
                "list_name": "upload_1",
                "plus_minus": "-"
            },
            "number_in_reference": 8,
            "term": {
                "id": "GO:1903332",
                "label": "regulation of protein folding"
            }
        },
        {
            "input_list": {
                "number_in_list": 0,
                "fold_enrichment": 0,
                "fdr": 1,
                "expected": 0.42730186480186483,
                "pValue": 0.9999999999637958,
                "list_name": "upload_1",
                "plus_minus": "-"
            },
            "number_in_reference": 3,
            "term": {
                "id": "GO:0021849",
                "label": "neuroblast division in subventricular zone"
            }
        },
        {
            "input_list": {
                "number_in_list": 0,
                "fold_enrichment": 0,
                "fdr": 1,
                "expected": 0.9970376845376845,
                "pValue": 0.6033649929266008,
                "list_name": "upload_1",
                "plus_minus": "-"
            },
            "number_in_reference": 7,
            "term": {
                "id": "GO:0021843",
                "label": "substrate-independent telencephalic tangential interneuron migration"
            }
        },
        {
            "input_list": {
                "number_in_list": 0,
                "fold_enrichment": 0,
                "fdr": 1,
                "expected": 0.14243395493395494,
                "pValue": 0.9999999999549628,
                "list_name": "upload_1",
                "plus_minus": "-"
            },
            "number_in_reference": 1,
            "term": {
                "id": "GO:0021842",
                "label": "chemorepulsion involved in interneuron migration from the subpallium to the cortex"
            }
        },
        {
            "input_list": {
                "number_in_list": 0,
                "fold_enrichment": 0,
                "fdr": 1,
                "expected": 0.14243395493395494,
                "pValue": 0.9999999999549628,
                "list_name": "upload_1",
                "plus_minus": "-"
            },
            "number_in_reference": 1,
            "term": {
                "id": "GO:0021840",
                "label": "directional guidance of interneurons involved in migration from the subpallium to the cortex"
            }
        },
        {
            "input_list": {
                "number_in_list": 0,
                "fold_enrichment": 0,
                "fdr": 1,
                "expected": 0.2848679098679099,
                "pValue": 0.999999999956702,
                "list_name": "upload_1",
                "plus_minus": "-"
            },
            "number_in_reference": 2,
            "term": {
                "id": "GO:0021836",
                "label": "chemorepulsion involved in postnatal olfactory bulb interneuron migration"
            }
        },
        {
            "input_list": {
                "number_in_list": 0,
                "fold_enrichment": 0,
                "fdr": 1,
                "expected": 0.14243395493395494,
                "pValue": 0.9999999999549628,
                "list_name": "upload_1",
                "plus_minus": "-"
            },
            "number_in_reference": 1,
            "term": {
                "id": "GO:0021831",
                "label": "embryonic olfactory bulb interneuron precursor migration"
            }
        },
        {
            "input_list": {
                "number_in_list": 0,
                "fold_enrichment": 0,
                "fdr": 1,
                "expected": 0.9970376845376845,
                "pValue": 0.6033649929266008,
                "list_name": "upload_1",
                "plus_minus": "-"
            },
            "number_in_reference": 7,
            "term": {
                "id": "GO:0021830",
                "label": "interneuron migration from the subpallium to the cortex"
            }
        },
        {
            "input_list": {
                "number_in_list": 0,
                "fold_enrichment": 0,
                "fdr": 1,
                "expected": 0.14243395493395494,
                "pValue": 0.9999999999549628,
                "list_name": "upload_1",
                "plus_minus": "-"
            },
            "number_in_reference": 1,
            "term": {
                "id": "GO:0019527",
                "label": "pentitol catabolic process"
            }
        },
        {
            "input_list": {
                "number_in_list": 0,
                "fold_enrichment": 0,
                "fdr": 0.0954685809472791,
                "expected": 4.700320512820513,
                "pValue": 0.010766285550637852,
                "list_name": "upload_1",
                "plus_minus": "-"
            },
            "number_in_reference": 33,
            "term": {
                "id": "GO:0072583",
                "label": "clathrin-dependent endocytosis"
            }
        },
        {
            "input_list": {
                "number_in_list": 0,
                "fold_enrichment": 0,
                "fdr": 1,
                "expected": 0.14243395493395494,
                "pValue": 0.9999999999549628,
                "list_name": "upload_1",
                "plus_minus": "-"
            },
            "number_in_reference": 1,
            "term": {
                "id": "GO:1903314",
                "label": "regulation of nitrogen cycle metabolic process"
            }
        },
        {
            "input_list": {
                "number_in_list": 0,
                "fold_enrichment": 0,
                "fdr": 1,
                "expected": 0.2848679098679099,
                "pValue": 0.999999999956702,
                "list_name": "upload_1",
                "plus_minus": "-"
            },
            "number_in_reference": 2,
            "term": {
                "id": "GO:0003199",
                "label": "endocardial cushion to mesenchymal transition involved in heart valve formation"
            }
        },
        {
            "input_list": {
                "number_in_list": 0,
                "fold_enrichment": 0,
                "fdr": 1,
                "expected": 0.2848679098679099,
                "pValue": 0.999999999956702,
                "list_name": "upload_1",
                "plus_minus": "-"
            },
            "number_in_reference": 2,
            "term": {
                "id": "GO:0003195",
                "label": "tricuspid valve formation"
            }
        },
        {
            "input_list": {
                "number_in_list": 0,
                "fold_enrichment": 0,
                "fdr": 1,
                "expected": 0.8546037296037297,
                "pValue": 0.9999999999836819,
                "list_name": "upload_1",
                "plus_minus": "-"
            },
            "number_in_reference": 6,
            "term": {
                "id": "GO:0021828",
                "label": "gonadotrophin-releasing hormone neuronal migration to the hypothalamus"
            }
        },
        {
            "input_list": {
                "number_in_list": 0,
                "fold_enrichment": 0,
                "fdr": 1,
                "expected": 0.2848679098679099,
                "pValue": 0.999999999956702,
                "list_name": "upload_1",
                "plus_minus": "-"
            },
            "number_in_reference": 2,
            "term": {
                "id": "GO:0003193",
                "label": "pulmonary valve formation"
            }
        },
        {
            "input_list": {
                "number_in_list": 0,
                "fold_enrichment": 0,
                "fdr": 1,
                "expected": 0.2848679098679099,
                "pValue": 0.999999999956702,
                "list_name": "upload_1",
                "plus_minus": "-"
            },
            "number_in_reference": 2,
            "term": {
                "id": "GO:0021827",
                "label": "postnatal olfactory bulb interneuron migration"
            }
        },
        {
            "input_list": {
                "number_in_list": 0,
                "fold_enrichment": 0,
                "fdr": 1,
                "expected": 0.9970376845376845,
                "pValue": 0.6033649929266008,
                "list_name": "upload_1",
                "plus_minus": "-"
            },
            "number_in_reference": 7,
            "term": {
                "id": "GO:0021826",
                "label": "substrate-independent telencephalic tangential migration"
            }
        },
        {
            "input_list": {
                "number_in_list": 0,
                "fold_enrichment": 0,
                "fdr": 1,
                "expected": 0.2848679098679099,
                "pValue": 0.999999999956702,
                "list_name": "upload_1",
                "plus_minus": "-"
            },
            "number_in_reference": 2,
            "term": {
                "id": "GO:0021825",
                "label": "substrate-dependent cerebral cortex tangential migration"
            }
        },
        {
            "input_list": {
                "number_in_list": 0,
                "fold_enrichment": 0,
                "fdr": 1,
                "expected": 0.2848679098679099,
                "pValue": 0.999999999956702,
                "list_name": "upload_1",
                "plus_minus": "-"
            },
            "number_in_reference": 2,
            "term": {
                "id": "GO:0021823",
                "label": "cerebral cortex tangential migration using cell-cell interactions"
            }
        },
        {
            "input_list": {
                "number_in_list": 0,
                "fold_enrichment": 0,
                "fdr": 1,
                "expected": 0.14243395493395494,
                "pValue": 0.9999999999549628,
                "list_name": "upload_1",
                "plus_minus": "-"
            },
            "number_in_reference": 1,
            "term": {
                "id": "GO:0021822",
                "label": "negative regulation of cell motility involved in cerebral cortex radial glia guided migration"
            }
        },
        {
            "input_list": {
                "number_in_list": 0,
                "fold_enrichment": 0,
                "fdr": 1,
                "expected": 0.2848679098679099,
                "pValue": 0.999999999956702,
                "list_name": "upload_1",
                "plus_minus": "-"
            },
            "number_in_reference": 2,
            "term": {
                "id": "GO:0019519",
                "label": "pentitol metabolic process"
            }
        },
        {
            "input_list": {
                "number_in_list": 0,
                "fold_enrichment": 0,
                "fdr": 1,
                "expected": 0.14243395493395494,
                "pValue": 0.9999999999549628,
                "list_name": "upload_1",
                "plus_minus": "-"
            },
            "number_in_reference": 1,
            "term": {
                "id": "GO:0072579",
                "label": "glycine receptor clustering"
            }
        },
        {
            "input_list": {
                "number_in_list": 0,
                "fold_enrichment": 0,
                "fdr": 1,
                "expected": 0.14243395493395494,
                "pValue": 0.9999999999549628,
                "list_name": "upload_1",
                "plus_minus": "-"
            },
            "number_in_reference": 1,
            "term": {
                "id": "GO:0019518",
                "label": "L-threonine catabolic process to glycine"
            }
        },
        {
            "input_list": {
                "number_in_list": 0,
                "fold_enrichment": 0,
                "fdr": 1,
                "expected": 0.2848679098679099,
                "pValue": 0.999999999956702,
                "list_name": "upload_1",
                "plus_minus": "-"
            },
            "number_in_reference": 2,
            "term": {
                "id": "GO:0019516",
                "label": "lactate oxidation"
            }
        },
        {
            "input_list": {
                "number_in_list": 0,
                "fold_enrichment": 0,
                "fdr": 1,
                "expected": 0.2848679098679099,
                "pValue": 0.999999999956702,
                "list_name": "upload_1",
                "plus_minus": "-"
            },
            "number_in_reference": 2,
            "term": {
                "id": "GO:0072573",
                "label": "tolerance induction to lipopolysaccharide"
            }
        },
        {
            "input_list": {
                "number_in_list": 0,
                "fold_enrichment": 0,
                "fdr": 1,
                "expected": 0.2848679098679099,
                "pValue": 0.999999999956702,
                "list_name": "upload_1",
                "plus_minus": "-"
            },
            "number_in_reference": 2,
            "term": {
                "id": "GO:1903301",
                "label": "positive regulation of hexokinase activity"
            }
        },
        {
            "input_list": {
                "number_in_list": 0,
                "fold_enrichment": 0,
                "fdr": 1,
                "expected": 0.2848679098679099,
                "pValue": 0.999999999956702,
                "list_name": "upload_1",
                "plus_minus": "-"
            },
            "number_in_reference": 2,
            "term": {
                "id": "GO:0003189",
                "label": "aortic valve formation"
            }
        },
        {
            "input_list": {
                "number_in_list": 0,
                "fold_enrichment": 0,
                "fdr": 1,
                "expected": 0.14243395493395494,
                "pValue": 0.9999999999549628,
                "list_name": "upload_1",
                "plus_minus": "-"
            },
            "number_in_reference": 1,
            "term": {
                "id": "GO:0003185",
                "label": "sinoatrial valve morphogenesis"
            }
        },
        {
            "input_list": {
                "number_in_list": 0,
                "fold_enrichment": 0,
                "fdr": 1,
                "expected": 0.42730186480186483,
                "pValue": 0.9999999999637958,
                "list_name": "upload_1",
                "plus_minus": "-"
            },
            "number_in_reference": 3,
            "term": {
                "id": "GO:0021817",
                "label": "nucleokinesis involved in cell motility in cerebral cortex radial glia guided migration"
            }
        },
        {
            "input_list": {
                "number_in_list": 0,
                "fold_enrichment": 0,
                "fdr": 1,
                "expected": 0.2848679098679099,
                "pValue": 0.999999999956702,
                "list_name": "upload_1",
                "plus_minus": "-"
            },
            "number_in_reference": 2,
            "term": {
                "id": "GO:0021816",
                "label": "extension of a leading process involved in cell motility in cerebral cortex radial glia guided migration"
            }
        },
        {
            "input_list": {
                "number_in_list": 0,
                "fold_enrichment": 0,
                "fdr": 1,
                "expected": 0.7121697746697747,
                "pValue": 0.9999999999813842,
                "list_name": "upload_1",
                "plus_minus": "-"
            },
            "number_in_reference": 5,
            "term": {
                "id": "GO:0021815",
                "label": "modulation of microtubule cytoskeleton involved in cerebral cortex radial glia guided migration"
            }
        },
        {
            "input_list": {
                "number_in_list": 0,
                "fold_enrichment": 0,
                "fdr": 1,
                "expected": 0.9970376845376845,
                "pValue": 0.6033649929266008,
                "list_name": "upload_1",
                "plus_minus": "-"
            },
            "number_in_reference": 7,
            "term": {
                "id": "GO:0021814",
                "label": "cell motility involved in cerebral cortex radial glia guided migration"
            }
        },
        {
            "input_list": {
                "number_in_list": 0,
                "fold_enrichment": 0,
                "fdr": 1,
                "expected": 0.14243395493395494,
                "pValue": 0.9999999999549628,
                "list_name": "upload_1",
                "plus_minus": "-"
            },
            "number_in_reference": 1,
            "term": {
                "id": "GO:0021813",
                "label": "cell-cell adhesion involved in neuronal-glial interactions involved in cerebral cortex radial glia guided migration"
            }
        },
        {
            "input_list": {
                "number_in_list": 0,
                "fold_enrichment": 0,
                "fdr": 1,
                "expected": 0.2848679098679099,
                "pValue": 0.999999999956702,
                "list_name": "upload_1",
                "plus_minus": "-"
            },
            "number_in_reference": 2,
            "term": {
                "id": "GO:0021812",
                "label": "neuronal-glial interaction involved in cerebral cortex radial glia guided migration"
            }
        },
        {
            "input_list": {
                "number_in_list": 0,
                "fold_enrichment": 0,
                "fdr": 1,
                "expected": 0.7121697746697747,
                "pValue": 0.9999999999813842,
                "list_name": "upload_1",
                "plus_minus": "-"
            },
            "number_in_reference": 5,
            "term": {
                "id": "GO:0019509",
                "label": "L-methionine salvage from methylthioadenosine"
            }
        },
        {
            "input_list": {
                "number_in_list": 0,
                "fold_enrichment": 0,
                "fdr": 1,
                "expected": 0.2848679098679099,
                "pValue": 0.999999999956702,
                "list_name": "upload_1",
                "plus_minus": "-"
            },
            "number_in_reference": 2,
            "term": {
                "id": "GO:0080170",
                "label": "hydrogen peroxide transmembrane transport"
            }
        },
        {
            "input_list": {
                "number_in_list": 0,
                "fold_enrichment": 0,
                "fdr": 1,
                "expected": 0.5697358197358198,
                "pValue": 0.9999999999660821,
                "list_name": "upload_1",
                "plus_minus": "-"
            },
            "number_in_reference": 4,
            "term": {
                "id": "GO:0072560",
                "label": "type B pancreatic cell maturation"
            }
        },
        {
            "input_list": {
                "number_in_list": 0,
                "fold_enrichment": 0,
                "fdr": 1,
                "expected": 0.2848679098679099,
                "pValue": 0.999999999956702,
                "list_name": "upload_1",
                "plus_minus": "-"
            },
            "number_in_reference": 2,
            "term": {
                "id": "GO:0060599",
                "label": "lateral sprouting involved in mammary gland duct morphogenesis"
            }
        },
        {
            "input_list": {
                "number_in_list": 0,
                "fold_enrichment": 0,
                "fdr": 1,
                "expected": 0.14243395493395494,
                "pValue": 0.9999999999549628,
                "list_name": "upload_1",
                "plus_minus": "-"
            },
            "number_in_reference": 1,
            "term": {
                "id": "GO:0060598",
                "label": "dichotomous subdivision of terminal units involved in mammary gland duct morphogenesis"
            }
        },
        {
            "input_list": {
                "number_in_list": 0,
                "fold_enrichment": 0,
                "fdr": 1,
                "expected": 0.42730186480186483,
                "pValue": 0.9999999999637958,
                "list_name": "upload_1",
                "plus_minus": "-"
            },
            "number_in_reference": 3,
            "term": {
                "id": "GO:0060596",
                "label": "mammary placode formation"
            }
        },
        {
            "input_list": {
                "number_in_list": 0,
                "fold_enrichment": 0,
                "fdr": 1,
                "expected": 0.7121697746697747,
                "pValue": 0.9999999999813842,
                "list_name": "upload_1",
                "plus_minus": "-"
            },
            "number_in_reference": 5,
            "term": {
                "id": "GO:0060591",
                "label": "chondroblast differentiation"
            }
        },
        {
            "input_list": {
                "number_in_list": 0,
                "fold_enrichment": 0,
                "fdr": 1,
                "expected": 0.2848679098679099,
                "pValue": 0.999999999956702,
                "list_name": "upload_1",
                "plus_minus": "-"
            },
            "number_in_reference": 2,
            "term": {
                "id": "GO:0003172",
                "label": "sinoatrial valve development"
            }
        },
        {
            "input_list": {
                "number_in_list": 0,
                "fold_enrichment": 0,
                "fdr": 1,
                "expected": 0.8546037296037297,
                "pValue": 0.9999999999836819,
                "list_name": "upload_1",
                "plus_minus": "-"
            },
            "number_in_reference": 6,
            "term": {
                "id": "GO:0021800",
                "label": "cerebral cortex tangential migration"
            }
        },
        {
            "input_list": {
                "number_in_list": 0,
                "fold_enrichment": 0,
                "fdr": 1,
                "expected": 0.14243395493395494,
                "pValue": 0.9999999999549628,
                "list_name": "upload_1",
                "plus_minus": "-"
            },
            "number_in_reference": 1,
            "term": {
                "id": "GO:0080163",
                "label": "regulation of protein serine/threonine phosphatase activity"
            }
        },
        {
            "input_list": {
                "number_in_list": 0,
                "fold_enrichment": 0,
                "fdr": 1,
                "expected": 0.2848679098679099,
                "pValue": 0.999999999956702,
                "list_name": "upload_1",
                "plus_minus": "-"
            },
            "number_in_reference": 2,
            "term": {
                "id": "GO:0072554",
                "label": "blood vessel lumenization"
            }
        },
        {
            "input_list": {
                "number_in_list": 0,
                "fold_enrichment": 0,
                "fdr": 1,
                "expected": 0.2848679098679099,
                "pValue": 0.999999999956702,
                "list_name": "upload_1",
                "plus_minus": "-"
            },
            "number_in_reference": 2,
            "term": {
                "id": "GO:0007529",
                "label": "establishment of synaptic specificity at neuromuscular junction"
            }
        },
        {
            "input_list": {
                "number_in_list": 0,
                "fold_enrichment": 0,
                "fdr": 1,
                "expected": 0.14243395493395494,
                "pValue": 0.9999999999549628,
                "list_name": "upload_1",
                "plus_minus": "-"
            },
            "number_in_reference": 1,
            "term": {
                "id": "GO:0060588",
                "label": "negative regulation of lipoprotein lipid oxidation"
            }
        },
        {
            "input_list": {
                "number_in_list": 0,
                "fold_enrichment": 0,
                "fdr": 1,
                "expected": 0.2848679098679099,
                "pValue": 0.999999999956702,
                "list_name": "upload_1",
                "plus_minus": "-"
            },
            "number_in_reference": 2,
            "term": {
                "id": "GO:0060587",
                "label": "regulation of lipoprotein lipid oxidation"
            }
        },
        {
            "input_list": {
                "number_in_list": 0,
                "fold_enrichment": 0,
                "fdr": 1,
                "expected": 0.42730186480186483,
                "pValue": 0.9999999999637958,
                "list_name": "upload_1",
                "plus_minus": "-"
            },
            "number_in_reference": 3,
            "term": {
                "id": "GO:0060585",
                "label": "positive regulation of prostaglandin-endoperoxide synthase activity"
            }
        },
        {
            "input_list": {
                "number_in_list": 0,
                "fold_enrichment": 0,
                "fdr": 1,
                "expected": 0.42730186480186483,
                "pValue": 0.9999999999637958,
                "list_name": "upload_1",
                "plus_minus": "-"
            },
            "number_in_reference": 3,
            "term": {
                "id": "GO:0060584",
                "label": "regulation of prostaglandin-endoperoxide synthase activity"
            }
        },
        {
            "input_list": {
                "number_in_list": 0,
                "fold_enrichment": 0,
                "fdr": 1,
                "expected": 0.14243395493395494,
                "pValue": 0.9999999999549628,
                "list_name": "upload_1",
                "plus_minus": "-"
            },
            "number_in_reference": 1,
            "term": {
                "id": "GO:0060582",
                "label": "cell fate determination involved in pattern specification"
            }
        },
        {
            "input_list": {
                "number_in_list": 0,
                "fold_enrichment": 0,
                "fdr": 1,
                "expected": 0.14243395493395494,
                "pValue": 0.9999999999549628,
                "list_name": "upload_1",
                "plus_minus": "-"
            },
            "number_in_reference": 1,
            "term": {
                "id": "GO:0007522",
                "label": "visceral muscle development"
            }
        },
        {
            "input_list": {
                "number_in_list": 0,
                "fold_enrichment": 0,
                "fdr": 0.9038637298208192,
                "expected": 1.5667735042735045,
                "pValue": 0.3829398390856688,
                "list_name": "upload_1",
                "plus_minus": "-"
            },
            "number_in_reference": 11,
            "term": {
                "id": "GO:0060581",
                "label": "cell fate commitment involved in pattern specification"
            }
        },
        {
            "input_list": {
                "number_in_list": 0,
                "fold_enrichment": 0,
                "fdr": 1,
                "expected": 0.2848679098679099,
                "pValue": 0.999999999956702,
                "list_name": "upload_1",
                "plus_minus": "-"
            },
            "number_in_reference": 2,
            "term": {
                "id": "GO:0007521",
                "label": "muscle cell fate determination"
            }
        },
        {
            "input_list": {
                "number_in_list": 0,
                "fold_enrichment": 0,
                "fdr": 1,
                "expected": 0.14243395493395494,
                "pValue": 0.9999999999549628,
                "list_name": "upload_1",
                "plus_minus": "-"
            },
            "number_in_reference": 1,
            "term": {
                "id": "GO:0060580",
                "label": "ventral spinal cord interneuron fate determination"
            }
        },
        {
            "input_list": {
                "number_in_list": 0,
                "fold_enrichment": 0,
                "fdr": 1,
                "expected": 0.14243395493395494,
                "pValue": 0.9999999999549628,
                "list_name": "upload_1",
                "plus_minus": "-"
            },
            "number_in_reference": 1,
            "term": {
                "id": "GO:0003168",
                "label": "Purkinje myocyte differentiation"
            }
        },
        {
            "input_list": {
                "number_in_list": 0,
                "fold_enrichment": 0,
                "fdr": 1,
                "expected": 0.42730186480186483,
                "pValue": 0.9999999999637958,
                "list_name": "upload_1",
                "plus_minus": "-"
            },
            "number_in_reference": 3,
            "term": {
                "id": "GO:0003167",
                "label": "atrioventricular bundle cell differentiation"
            }
        },
        {
            "input_list": {
                "number_in_list": 0,
                "fold_enrichment": 0,
                "fdr": 1,
                "expected": 0.8546037296037297,
                "pValue": 0.9999999999836819,
                "list_name": "upload_1",
                "plus_minus": "-"
            },
            "number_in_reference": 6,
            "term": {
                "id": "GO:0003166",
                "label": "bundle of His development"
            }
        },
        {
            "input_list": {
                "number_in_list": 0,
                "fold_enrichment": 0,
                "fdr": 1,
                "expected": 0.42730186480186483,
                "pValue": 0.9999999999637958,
                "list_name": "upload_1",
                "plus_minus": "-"
            },
            "number_in_reference": 3,
            "term": {
                "id": "GO:0003165",
                "label": "Purkinje myocyte development"
            }
        },
        {
            "input_list": {
                "number_in_list": 0,
                "fold_enrichment": 0,
                "fdr": 1,
                "expected": 0.9970376845376845,
                "pValue": 0.6033649929266008,
                "list_name": "upload_1",
                "plus_minus": "-"
            },
            "number_in_reference": 7,
            "term": {
                "id": "GO:0003164",
                "label": "His-Purkinje system development"
            }
        },
        {
            "input_list": {
                "number_in_list": 0,
                "fold_enrichment": 0,
                "fdr": 0.9037237911724493,
                "expected": 1.5667735042735045,
                "pValue": 0.3829398390856688,
                "list_name": "upload_1",
                "plus_minus": "-"
            },
            "number_in_reference": 11,
            "term": {
                "id": "GO:0060579",
                "label": "ventral spinal cord interneuron fate commitment"
            }
        },
        {
            "input_list": {
                "number_in_list": 0,
                "fold_enrichment": 0,
                "fdr": 1,
                "expected": 0.2848679098679099,
                "pValue": 0.999999999956702,
                "list_name": "upload_1",
                "plus_minus": "-"
            },
            "number_in_reference": 2,
            "term": {
                "id": "GO:0007518",
                "label": "myoblast fate determination"
            }
        },
        {
            "input_list": {
                "number_in_list": 0,
                "fold_enrichment": 0,
                "fdr": 1,
                "expected": 0.14243395493395494,
                "pValue": 0.9999999999549628,
                "list_name": "upload_1",
                "plus_minus": "-"
            },
            "number_in_reference": 1,
            "term": {
                "id": "GO:0060577",
                "label": "pulmonary vein morphogenesis"
            }
        },
        {
            "input_list": {
                "number_in_list": 0,
                "fold_enrichment": 0,
                "fdr": 1,
                "expected": 0.9970376845376845,
                "pValue": 0.6033649929266008,
                "list_name": "upload_1",
                "plus_minus": "-"
            },
            "number_in_reference": 7,
            "term": {
                "id": "GO:0060573",
                "label": "cell fate specification involved in pattern specification"
            }
        },
        {
            "input_list": {
                "number_in_list": 0,
                "fold_enrichment": 0,
                "fdr": 0.7550407805990821,
                "expected": 1.994075369075369,
                "pValue": 0.24321001330062936,
                "list_name": "upload_1",
                "plus_minus": "-"
            },
            "number_in_reference": 14,
            "term": {
                "id": "GO:0007512",
                "label": "adult heart development"
            }
        },
        {
            "input_list": {
                "number_in_list": 0,
                "fold_enrichment": 0,
                "fdr": 1,
                "expected": 0.5697358197358198,
                "pValue": 0.9999999999660821,
                "list_name": "upload_1",
                "plus_minus": "-"
            },
            "number_in_reference": 4,
            "term": {
                "id": "GO:0003150",
                "label": "muscular septum morphogenesis"
            }
        },
        {
            "input_list": {
                "number_in_list": 0,
                "fold_enrichment": 0,
                "fdr": 1,
                "expected": 0.14243395493395494,
                "pValue": 0.9999999999549628,
                "list_name": "upload_1",
                "plus_minus": "-"
            },
            "number_in_reference": 1,
            "term": {
                "id": "GO:0046295",
                "label": "glycolate biosynthetic process"
            }
        },
        {
            "input_list": {
                "number_in_list": 0,
                "fold_enrichment": 0,
                "fdr": 1,
                "expected": 0.42730186480186483,
                "pValue": 0.9999999999637958,
                "list_name": "upload_1",
                "plus_minus": "-"
            },
            "number_in_reference": 3,
            "term": {
                "id": "GO:0007509",
                "label": "mesoderm migration involved in gastrulation"
            }
        },
        {
            "input_list": {
                "number_in_list": 0,
                "fold_enrichment": 0,
                "fdr": 1,
                "expected": 0.2848679098679099,
                "pValue": 0.999999999956702,
                "list_name": "upload_1",
                "plus_minus": "-"
            },
            "number_in_reference": 2,
            "term": {
                "id": "GO:0060567",
                "label": "negative regulation of termination of DNA-templated transcription"
            }
        },
        {
            "input_list": {
                "number_in_list": 0,
                "fold_enrichment": 0,
                "fdr": 1,
                "expected": 0.42730186480186483,
                "pValue": 0.9999999999637958,
                "list_name": "upload_1",
                "plus_minus": "-"
            },
            "number_in_reference": 3,
            "term": {
                "id": "GO:1902897",
                "label": "regulation of postsynaptic density protein 95 clustering"
            }
        },
        {
            "input_list": {
                "number_in_list": 0,
                "fold_enrichment": 0,
                "fdr": 1,
                "expected": 1.2819055944055944,
                "pValue": 0.6249688796262314,
                "list_name": "upload_1",
                "plus_minus": "-"
            },
            "number_in_reference": 9,
            "term": {
                "id": "GO:0007506",
                "label": "gonadal mesoderm development"
            }
        },
        {
            "input_list": {
                "number_in_list": 0,
                "fold_enrichment": 0,
                "fdr": 1,
                "expected": 0.2848679098679099,
                "pValue": 0.999999999956702,
                "list_name": "upload_1",
                "plus_minus": "-"
            },
            "number_in_reference": 2,
            "term": {
                "id": "GO:0060566",
                "label": "positive regulation of termination of DNA-templated transcription"
            }
        },
        {
            "input_list": {
                "number_in_list": 0,
                "fold_enrichment": 0,
                "fdr": 1,
                "expected": 0.42730186480186483,
                "pValue": 0.9999999999637958,
                "list_name": "upload_1",
                "plus_minus": "-"
            },
            "number_in_reference": 3,
            "term": {
                "id": "GO:1902896",
                "label": "terminal web assembly"
            }
        },
        {
            "input_list": {
                "number_in_list": 0,
                "fold_enrichment": 0,
                "fdr": 1,
                "expected": 0.42730186480186483,
                "pValue": 0.9999999999637958,
                "list_name": "upload_1",
                "plus_minus": "-"
            },
            "number_in_reference": 3,
            "term": {
                "id": "GO:0007500",
                "label": "mesodermal cell fate determination"
            }
        },
        {
            "input_list": {
                "number_in_list": 0,
                "fold_enrichment": 0,
                "fdr": 1,
                "expected": 0.14243395493395494,
                "pValue": 0.9999999999549628,
                "list_name": "upload_1",
                "plus_minus": "-"
            },
            "number_in_reference": 1,
            "term": {
                "id": "GO:0003147",
                "label": "neural crest cell migration involved in heart formation"
            }
        },
        {
            "input_list": {
                "number_in_list": 0,
                "fold_enrichment": 0,
                "fdr": 1,
                "expected": 0.14243395493395494,
                "pValue": 0.9999999999549628,
                "list_name": "upload_1",
                "plus_minus": "-"
            },
            "number_in_reference": 1,
            "term": {
                "id": "GO:0003144",
                "label": "embryonic heart tube formation"
            }
        },
        {
            "input_list": {
                "number_in_list": 0,
                "fold_enrichment": 0,
                "fdr": 1,
                "expected": 0.14243395493395494,
                "pValue": 0.9999999999549628,
                "list_name": "upload_1",
                "plus_minus": "-"
            },
            "number_in_reference": 1,
            "term": {
                "id": "GO:0003142",
                "label": "cardiogenic plate morphogenesis"
            }
        },
        {
            "input_list": {
                "number_in_list": 0,
                "fold_enrichment": 0,
                "fdr": 1,
                "expected": 0.42730186480186483,
                "pValue": 0.9999999999637958,
                "list_name": "upload_1",
                "plus_minus": "-"
            },
            "number_in_reference": 3,
            "term": {
                "id": "GO:0060559",
                "label": "positive regulation of calcidiol 1-monooxygenase activity"
            }
        },
        {
            "input_list": {
                "number_in_list": 0,
                "fold_enrichment": 0,
                "fdr": 1,
                "expected": 0.9970376845376845,
                "pValue": 0.6033649929266008,
                "list_name": "upload_1",
                "plus_minus": "-"
            },
            "number_in_reference": 7,
            "term": {
                "id": "GO:0060558",
                "label": "regulation of calcidiol 1-monooxygenase activity"
            }
        },
        {
            "input_list": {
                "number_in_list": 0,
                "fold_enrichment": 0,
                "fdr": 1,
                "expected": 0.2848679098679099,
                "pValue": 0.999999999956702,
                "list_name": "upload_1",
                "plus_minus": "-"
            },
            "number_in_reference": 2,
            "term": {
                "id": "GO:1902889",
                "label": "protein localization to spindle microtubule"
            }
        },
        {
            "input_list": {
                "number_in_list": 0,
                "fold_enrichment": 0,
                "fdr": 1,
                "expected": 0.2848679098679099,
                "pValue": 0.999999999956702,
                "list_name": "upload_1",
                "plus_minus": "-"
            },
            "number_in_reference": 2,
            "term": {
                "id": "GO:0060557",
                "label": "positive regulation of vitamin D biosynthetic process"
            }
        },
        {
            "input_list": {
                "number_in_list": 0,
                "fold_enrichment": 0,
                "fdr": 1,
                "expected": 0.14243395493395494,
                "pValue": 0.9999999999549628,
                "list_name": "upload_1",
                "plus_minus": "-"
            },
            "number_in_reference": 1,
            "term": {
                "id": "GO:1902888",
                "label": "protein localization to astral microtubule"
            }
        },
        {
            "input_list": {
                "number_in_list": 0,
                "fold_enrichment": 0,
                "fdr": 1,
                "expected": 0.9970376845376845,
                "pValue": 0.6033649929266008,
                "list_name": "upload_1",
                "plus_minus": "-"
            },
            "number_in_reference": 7,
            "term": {
                "id": "GO:0060556",
                "label": "regulation of vitamin D biosynthetic process"
            }
        },
        {
            "input_list": {
                "number_in_list": 0,
                "fold_enrichment": 0,
                "fdr": 1,
                "expected": 0.42730186480186483,
                "pValue": 0.9999999999637958,
                "list_name": "upload_1",
                "plus_minus": "-"
            },
            "number_in_reference": 3,
            "term": {
                "id": "GO:1902884",
                "label": "positive regulation of response to oxidative stress"
            }
        },
        {
            "input_list": {
                "number_in_list": 0,
                "fold_enrichment": 0,
                "fdr": 1,
                "expected": 1.2819055944055944,
                "pValue": 0.6249688796262314,
                "list_name": "upload_1",
                "plus_minus": "-"
            },
            "number_in_reference": 9,
            "term": {
                "id": "GO:1902883",
                "label": "negative regulation of response to oxidative stress"
            }
        },
        {
            "input_list": {
                "number_in_list": 0,
                "fold_enrichment": 0,
                "fdr": 1,
                "expected": 0.14243395493395494,
                "pValue": 0.9999999999549628,
                "list_name": "upload_1",
                "plus_minus": "-"
            },
            "number_in_reference": 1,
            "term": {
                "id": "GO:0060552",
                "label": "positive regulation of fructose 1,6-bisphosphate metabolic process"
            }
        },
        {
            "input_list": {
                "number_in_list": 0,
                "fold_enrichment": 0,
                "fdr": 1,
                "expected": 0.14243395493395494,
                "pValue": 0.9999999999549628,
                "list_name": "upload_1",
                "plus_minus": "-"
            },
            "number_in_reference": 1,
            "term": {
                "id": "GO:0060551",
                "label": "regulation of fructose 1,6-bisphosphate metabolic process"
            }
        },
        {
            "input_list": {
                "number_in_list": 0,
                "fold_enrichment": 0,
                "fdr": 0.9035838958487384,
                "expected": 1.5667735042735045,
                "pValue": 0.3829398390856688,
                "list_name": "upload_1",
                "plus_minus": "-"
            },
            "number_in_reference": 11,
            "term": {
                "id": "GO:0003139",
                "label": "secondary heart field specification"
            }
        },
        {
            "input_list": {
                "number_in_list": 0,
                "fold_enrichment": 0,
                "fdr": 1,
                "expected": 0.14243395493395494,
                "pValue": 0.9999999999549628,
                "list_name": "upload_1",
                "plus_minus": "-"
            },
            "number_in_reference": 1,
            "term": {
                "id": "GO:0060550",
                "label": "positive regulation of fructose 1,6-bisphosphate 1-phosphatase activity"
            }
        },
        {
            "input_list": {
                "number_in_list": 0,
                "fold_enrichment": 0,
                "fdr": 1,
                "expected": 0.42730186480186483,
                "pValue": 0.9999999999637958,
                "list_name": "upload_1",
                "plus_minus": "-"
            },
            "number_in_reference": 3,
            "term": {
                "id": "GO:0003138",
                "label": "primary heart field specification"
            }
        },
        {
            "input_list": {
                "number_in_list": 0,
                "fold_enrichment": 0,
                "fdr": 1,
                "expected": 0.2848679098679099,
                "pValue": 0.999999999956702,
                "list_name": "upload_1",
                "plus_minus": "-"
            },
            "number_in_reference": 2,
            "term": {
                "id": "GO:0003133",
                "label": "endodermal-mesodermal cell signaling"
            }
        },
        {
            "input_list": {
                "number_in_list": 0,
                "fold_enrichment": 0,
                "fdr": 1,
                "expected": 0.14243395493395494,
                "pValue": 0.9999999999549628,
                "list_name": "upload_1",
                "plus_minus": "-"
            },
            "number_in_reference": 1,
            "term": {
                "id": "GO:0003131",
                "label": "mesodermal-endodermal cell signaling"
            }
        },
        {
            "input_list": {
                "number_in_list": 0,
                "fold_enrichment": 0,
                "fdr": 1,
                "expected": 0.14243395493395494,
                "pValue": 0.9999999999549628,
                "list_name": "upload_1",
                "plus_minus": "-"
            },
            "number_in_reference": 1,
            "term": {
                "id": "GO:0080129",
                "label": "proteasome core complex assembly"
            }
        },
        {
            "input_list": {
                "number_in_list": 0,
                "fold_enrichment": 0,
                "fdr": 1,
                "expected": 0.14243395493395494,
                "pValue": 0.9999999999549628,
                "list_name": "upload_1",
                "plus_minus": "-"
            },
            "number_in_reference": 1,
            "term": {
                "id": "GO:0046271",
                "label": "phenylpropanoid catabolic process"
            }
        },
        {
            "input_list": {
                "number_in_list": 0,
                "fold_enrichment": 0,
                "fdr": 1,
                "expected": 0.5697358197358198,
                "pValue": 0.9999999999660821,
                "list_name": "upload_1",
                "plus_minus": "-"
            },
            "number_in_reference": 4,
            "term": {
                "id": "GO:0080120",
                "label": "CAAX-box protein maturation"
            }
        },
        {
            "input_list": {
                "number_in_list": 0,
                "fold_enrichment": 0,
                "fdr": 1,
                "expected": 0.14243395493395494,
                "pValue": 0.9999999999549628,
                "list_name": "upload_1",
                "plus_minus": "-"
            },
            "number_in_reference": 1,
            "term": {
                "id": "GO:0060549",
                "label": "regulation of fructose 1,6-bisphosphate 1-phosphatase activity"
            }
        },
        {
            "input_list": {
                "number_in_list": 0,
                "fold_enrichment": 0,
                "fdr": 1,
                "expected": 0.14243395493395494,
                "pValue": 0.9999999999549628,
                "list_name": "upload_1",
                "plus_minus": "-"
            },
            "number_in_reference": 1,
            "term": {
                "id": "GO:0060542",
                "label": "regulation of strand invasion"
            }
        },
        {
            "input_list": {
                "number_in_list": 0,
                "fold_enrichment": 0,
                "fdr": 1,
                "expected": 0.42730186480186483,
                "pValue": 0.9999999999637958,
                "list_name": "upload_1",
                "plus_minus": "-"
            },
            "number_in_reference": 3,
            "term": {
                "id": "GO:1902871",
                "label": "positive regulation of amacrine cell differentiation"
            }
        },
        {
            "input_list": {
                "number_in_list": 0,
                "fold_enrichment": 0,
                "fdr": 1,
                "expected": 1.1394716394716395,
                "pValue": 0.6112676898342817,
                "list_name": "upload_1",
                "plus_minus": "-"
            },
            "number_in_reference": 8,
            "term": {
                "id": "GO:0003129",
                "label": "heart induction"
            }
        },
        {
            "input_list": {
                "number_in_list": 0,
                "fold_enrichment": 0,
                "fdr": 1,
                "expected": 0.42730186480186483,
                "pValue": 0.9999999999637958,
                "list_name": "upload_1",
                "plus_minus": "-"
            },
            "number_in_reference": 3,
            "term": {
                "id": "GO:1902870",
                "label": "negative regulation of amacrine cell differentiation"
            }
        },
        {
            "input_list": {
                "number_in_list": 0,
                "fold_enrichment": 0,
                "fdr": 0.7502619580392204,
                "expected": 1.7092074592074593,
                "pValue": 0.23704399330295123,
                "list_name": "upload_1",
                "plus_minus": "-"
            },
            "number_in_reference": 12,
            "term": {
                "id": "GO:0003128",
                "label": "heart field specification"
            }
        },
        {
            "input_list": {
                "number_in_list": 0,
                "fold_enrichment": 0,
                "fdr": 1,
                "expected": 0.42730186480186483,
                "pValue": 0.9999999999637958,
                "list_name": "upload_1",
                "plus_minus": "-"
            },
            "number_in_reference": 3,
            "term": {
                "id": "GO:0003127",
                "label": "detection of nodal flow"
            }
        },
        {
            "input_list": {
                "number_in_list": 0,
                "fold_enrichment": 0,
                "fdr": 1,
                "expected": 0.8546037296037297,
                "pValue": 0.9999999999836819,
                "list_name": "upload_1",
                "plus_minus": "-"
            },
            "number_in_reference": 6,
            "term": {
                "id": "GO:1902869",
                "label": "regulation of amacrine cell differentiation"
            }
        },
        {
            "input_list": {
                "number_in_list": 0,
                "fold_enrichment": 0,
                "fdr": 0.8950027972651933,
                "expected": 1.4243395493395494,
                "pValue": 0.3755453579550073,
                "list_name": "upload_1",
                "plus_minus": "-"
            },
            "number_in_reference": 10,
            "term": {
                "id": "GO:0060536",
                "label": "cartilage morphogenesis"
            }
        },
        {
            "input_list": {
                "number_in_list": 0,
                "fold_enrichment": 0,
                "fdr": 1,
                "expected": 0.42730186480186483,
                "pValue": 0.9999999999637958,
                "list_name": "upload_1",
                "plus_minus": "-"
            },
            "number_in_reference": 3,
            "term": {
                "id": "GO:0060535",
                "label": "trachea cartilage morphogenesis"
            }
        },
        {
            "input_list": {
                "number_in_list": 0,
                "fold_enrichment": 0,
                "fdr": 1,
                "expected": 0.14243395493395494,
                "pValue": 0.9999999999549628,
                "list_name": "upload_1",
                "plus_minus": "-"
            },
            "number_in_reference": 1,
            "term": {
                "id": "GO:1902866",
                "label": "regulation of retina development in camera-type eye"
            }
        },
        {
            "input_list": {
                "number_in_list": 0,
                "fold_enrichment": 0,
                "fdr": 1,
                "expected": 0.9970376845376845,
                "pValue": 0.6033649929266008,
                "list_name": "upload_1",
                "plus_minus": "-"
            },
            "number_in_reference": 7,
            "term": {
                "id": "GO:0060534",
                "label": "trachea cartilage development"
            }
        },
        {
            "input_list": {
                "number_in_list": 0,
                "fold_enrichment": 0,
                "fdr": 1,
                "expected": 0.2848679098679099,
                "pValue": 0.999999999956702,
                "list_name": "upload_1",
                "plus_minus": "-"
            },
            "number_in_reference": 2,
            "term": {
                "id": "GO:0060532",
                "label": "bronchus cartilage development"
            }
        },
        {
            "input_list": {
                "number_in_list": 0,
                "fold_enrichment": 0,
                "fdr": 1,
                "expected": 0.14243395493395494,
                "pValue": 0.9999999999549628,
                "list_name": "upload_1",
                "plus_minus": "-"
            },
            "number_in_reference": 1,
            "term": {
                "id": "GO:0003117",
                "label": "regulation of vasoconstriction by circulating norepinephrine"
            }
        },
        {
            "input_list": {
                "number_in_list": 0,
                "fold_enrichment": 0,
                "fdr": 1,
                "expected": 0.14243395493395494,
                "pValue": 0.9999999999549628,
                "list_name": "upload_1",
                "plus_minus": "-"
            },
            "number_in_reference": 1,
            "term": {
                "id": "GO:0003116",
                "label": "regulation of vasoconstriction by norepinephrine"
            }
        },
        {
            "input_list": {
                "number_in_list": 0,
                "fold_enrichment": 0,
                "fdr": 1,
                "expected": 0.2848679098679099,
                "pValue": 0.999999999956702,
                "list_name": "upload_1",
                "plus_minus": "-"
            },
            "number_in_reference": 2,
            "term": {
                "id": "GO:1902859",
                "label": "propionyl-CoA catabolic process"
            }
        },
        {
            "input_list": {
                "number_in_list": 0,
                "fold_enrichment": 0,
                "fdr": 1,
                "expected": 1.2819055944055944,
                "pValue": 0.6249688796262314,
                "list_name": "upload_1",
                "plus_minus": "-"
            },
            "number_in_reference": 9,
            "term": {
                "id": "GO:1902857",
                "label": "positive regulation of non-motile cilium assembly"
            }
        },
        {
            "input_list": {
                "number_in_list": 0,
                "fold_enrichment": 0,
                "fdr": 1,
                "expected": 0.14243395493395494,
                "pValue": 0.9999999999549628,
                "list_name": "upload_1",
                "plus_minus": "-"
            },
            "number_in_reference": 1,
            "term": {
                "id": "GO:0060520",
                "label": "activation of prostate induction by androgen receptor signaling pathway"
            }
        },
        {
            "input_list": {
                "number_in_list": 0,
                "fold_enrichment": 0,
                "fdr": 1,
                "expected": 0.42730186480186483,
                "pValue": 0.9999999999637958,
                "list_name": "upload_1",
                "plus_minus": "-"
            },
            "number_in_reference": 3,
            "term": {
                "id": "GO:0003105",
                "label": "negative regulation of glomerular filtration"
            }
        },
        {
            "input_list": {
                "number_in_list": 0,
                "fold_enrichment": 0,
                "fdr": 1,
                "expected": 0.42730186480186483,
                "pValue": 0.9999999999637958,
                "list_name": "upload_1",
                "plus_minus": "-"
            },
            "number_in_reference": 3,
            "term": {
                "id": "GO:0003104",
                "label": "positive regulation of glomerular filtration"
            }
        },
        {
            "input_list": {
                "number_in_list": 0,
                "fold_enrichment": 0,
                "fdr": 1,
                "expected": 0.2848679098679099,
                "pValue": 0.999999999956702,
                "list_name": "upload_1",
                "plus_minus": "-"
            },
            "number_in_reference": 2,
            "term": {
                "id": "GO:0046247",
                "label": "terpene catabolic process"
            }
        },
        {
            "input_list": {
                "number_in_list": 0,
                "fold_enrichment": 0,
                "fdr": 1,
                "expected": 0.14243395493395494,
                "pValue": 0.9999999999549628,
                "list_name": "upload_1",
                "plus_minus": "-"
            },
            "number_in_reference": 1,
            "term": {
                "id": "GO:0060517",
                "label": "epithelial cell proliferation involved in prostatic bud elongation"
            }
        },
        {
            "input_list": {
                "number_in_list": 0,
                "fold_enrichment": 0,
                "fdr": 1,
                "expected": 0.14243395493395494,
                "pValue": 0.9999999999549628,
                "list_name": "upload_1",
                "plus_minus": "-"
            },
            "number_in_reference": 1,
            "term": {
                "id": "GO:1902847",
                "label": "regulation of neuronal signal transduction"
            }
        },
        {
            "input_list": {
                "number_in_list": 0,
                "fold_enrichment": 0,
                "fdr": 1,
                "expected": 0.2848679098679099,
                "pValue": 0.999999999956702,
                "list_name": "upload_1",
                "plus_minus": "-"
            },
            "number_in_reference": 2,
            "term": {
                "id": "GO:0060516",
                "label": "primary prostatic bud elongation"
            }
        },
        {
            "input_list": {
                "number_in_list": 0,
                "fold_enrichment": 0,
                "fdr": 1,
                "expected": 0.14243395493395494,
                "pValue": 0.9999999999549628,
                "list_name": "upload_1",
                "plus_minus": "-"
            },
            "number_in_reference": 1,
            "term": {
                "id": "GO:1902846",
                "label": "positive regulation of mitotic spindle elongation"
            }
        },
        {
            "input_list": {
                "number_in_list": 0,
                "fold_enrichment": 0,
                "fdr": 1,
                "expected": 0.7121697746697747,
                "pValue": 0.9999999999813842,
                "list_name": "upload_1",
                "plus_minus": "-"
            },
            "number_in_reference": 5,
            "term": {
                "id": "GO:0060513",
                "label": "prostatic bud formation"
            }
        },
        {
            "input_list": {
                "number_in_list": 0,
                "fold_enrichment": 0,
                "fdr": 1,
                "expected": 0.14243395493395494,
                "pValue": 0.9999999999549628,
                "list_name": "upload_1",
                "plus_minus": "-"
            },
            "number_in_reference": 1,
            "term": {
                "id": "GO:1902838",
                "label": "regulation of nuclear migration along microtubule"
            }
        },
        {
            "input_list": {
                "number_in_list": 0,
                "fold_enrichment": 0,
                "fdr": 1,
                "expected": 0.14243395493395494,
                "pValue": 0.9999999999549628,
                "list_name": "upload_1",
                "plus_minus": "-"
            },
            "number_in_reference": 1,
            "term": {
                "id": "GO:0060506",
                "label": "smoothened signaling pathway involved in lung development"
            }
        },
        {
            "input_list": {
                "number_in_list": 0,
                "fold_enrichment": 0,
                "fdr": 1,
                "expected": 0.2848679098679099,
                "pValue": 0.999999999956702,
                "list_name": "upload_1",
                "plus_minus": "-"
            },
            "number_in_reference": 2,
            "term": {
                "id": "GO:1902836",
                "label": "positive regulation of proline import across plasma membrane"
            }
        },
        {
            "input_list": {
                "number_in_list": 0,
                "fold_enrichment": 0,
                "fdr": 1,
                "expected": 0.14243395493395494,
                "pValue": 0.9999999999549628,
                "list_name": "upload_1",
                "plus_minus": "-"
            },
            "number_in_reference": 1,
            "term": {
                "id": "GO:0060503",
                "label": "bud dilation involved in lung branching"
            }
        },
        {
            "input_list": {
                "number_in_list": 0,
                "fold_enrichment": 0,
                "fdr": 1,
                "expected": 0.2848679098679099,
                "pValue": 0.999999999956702,
                "list_name": "upload_1",
                "plus_minus": "-"
            },
            "number_in_reference": 2,
            "term": {
                "id": "GO:1902834",
                "label": "regulation of proline import across plasma membrane"
            }
        },
        {
            "input_list": {
                "number_in_list": 0,
                "fold_enrichment": 0,
                "fdr": 1,
                "expected": 0.14243395493395494,
                "pValue": 0.9999999999549628,
                "list_name": "upload_1",
                "plus_minus": "-"
            },
            "number_in_reference": 1,
            "term": {
                "id": "GO:0046226",
                "label": "coumarin catabolic process"
            }
        },
        {
            "input_list": {
                "number_in_list": 0,
                "fold_enrichment": 0,
                "fdr": 1,
                "expected": 0.14243395493395494,
                "pValue": 0.9999999999549628,
                "list_name": "upload_1",
                "plus_minus": "-"
            },
            "number_in_reference": 1,
            "term": {
                "id": "GO:0046223",
                "label": "aflatoxin catabolic process"
            }
        },
        {
            "input_list": {
                "number_in_list": 0,
                "fold_enrichment": 0,
                "fdr": 1,
                "expected": 0.9970376845376845,
                "pValue": 0.6033649929266008,
                "list_name": "upload_1",
                "plus_minus": "-"
            },
            "number_in_reference": 7,
            "term": {
                "id": "GO:0046222",
                "label": "aflatoxin metabolic process"
            }
        },
        {
            "input_list": {
                "number_in_list": 0,
                "fold_enrichment": 0,
                "fdr": 1,
                "expected": 0.14243395493395494,
                "pValue": 0.9999999999549628,
                "list_name": "upload_1",
                "plus_minus": "-"
            },
            "number_in_reference": 1,
            "term": {
                "id": "GO:0034255",
                "label": "regulation of urea metabolic process"
            }
        },
        {
            "input_list": {
                "number_in_list": 0,
                "fold_enrichment": 0,
                "fdr": 1,
                "expected": 0.14243395493395494,
                "pValue": 0.9999999999549628,
                "list_name": "upload_1",
                "plus_minus": "-"
            },
            "number_in_reference": 1,
            "term": {
                "id": "GO:1902824",
                "label": "positive regulation of late endosome to lysosome transport"
            }
        },
        {
            "input_list": {
                "number_in_list": 0,
                "fold_enrichment": 0,
                "fdr": 1,
                "expected": 0.2848679098679099,
                "pValue": 0.999999999956702,
                "list_name": "upload_1",
                "plus_minus": "-"
            },
            "number_in_reference": 2,
            "term": {
                "id": "GO:1902823",
                "label": "negative regulation of late endosome to lysosome transport"
            }
        },
        {
            "input_list": {
                "number_in_list": 0,
                "fold_enrichment": 0,
                "fdr": 1,
                "expected": 0.42730186480186483,
                "pValue": 0.9999999999637958,
                "list_name": "upload_1",
                "plus_minus": "-"
            },
            "number_in_reference": 3,
            "term": {
                "id": "GO:1902822",
                "label": "regulation of late endosome to lysosome transport"
            }
        },
        {
            "input_list": {
                "number_in_list": 0,
                "fold_enrichment": 0,
                "fdr": 1,
                "expected": 0.2848679098679099,
                "pValue": 0.999999999956702,
                "list_name": "upload_1",
                "plus_minus": "-"
            },
            "number_in_reference": 2,
            "term": {
                "id": "GO:0034247",
                "label": "snoRNA splicing"
            }
        },
        {
            "input_list": {
                "number_in_list": 0,
                "fold_enrichment": 0,
                "fdr": 0.47538047821893853,
                "expected": 2.706245143745144,
                "pValue": 0.09695977870384306,
                "list_name": "upload_1",
                "plus_minus": "-"
            },
            "number_in_reference": 19,
            "term": {
                "id": "GO:0034244",
                "label": "negative regulation of transcription elongation by RNA polymerase II"
            }
        },
        {
            "input_list": {
                "number_in_list": 0,
                "fold_enrichment": 0,
                "fdr": 1,
                "expected": 0.42730186480186483,
                "pValue": 0.9999999999637958,
                "list_name": "upload_1",
                "plus_minus": "-"
            },
            "number_in_reference": 3,
            "term": {
                "id": "GO:1902811",
                "label": "positive regulation of skeletal muscle fiber differentiation"
            }
        },
        {
            "input_list": {
                "number_in_list": 0,
                "fold_enrichment": 0,
                "fdr": 0.47522762275970415,
                "expected": 2.706245143745144,
                "pValue": 0.09695977870384306,
                "list_name": "upload_1",
                "plus_minus": "-"
            },
            "number_in_reference": 19,
            "term": {
                "id": "GO:0002693",
                "label": "positive regulation of cellular extravasation"
            }
        },
        {
            "input_list": {
                "number_in_list": 0,
                "fold_enrichment": 0,
                "fdr": 1,
                "expected": 0.14243395493395494,
                "pValue": 0.9999999999549628,
                "list_name": "upload_1",
                "plus_minus": "-"
            },
            "number_in_reference": 1,
            "term": {
                "id": "GO:0034238",
                "label": "macrophage fusion"
            }
        },
        {
            "input_list": {
                "number_in_list": 0,
                "fold_enrichment": 0,
                "fdr": 1,
                "expected": 0.7121697746697747,
                "pValue": 0.9999999999813842,
                "list_name": "upload_1",
                "plus_minus": "-"
            },
            "number_in_reference": 5,
            "term": {
                "id": "GO:1902809",
                "label": "regulation of skeletal muscle fiber differentiation"
            }
        },
        {
            "input_list": {
                "number_in_list": 0,
                "fold_enrichment": 0,
                "fdr": 1,
                "expected": 0.14243395493395494,
                "pValue": 0.9999999999549628,
                "list_name": "upload_1",
                "plus_minus": "-"
            },
            "number_in_reference": 1,
            "term": {
                "id": "GO:0034231",
                "label": "islet amyloid polypeptide processing"
            }
        },
        {
            "input_list": {
                "number_in_list": 0,
                "fold_enrichment": 0,
                "fdr": 1,
                "expected": 0.2848679098679099,
                "pValue": 0.999999999956702,
                "list_name": "upload_1",
                "plus_minus": "-"
            },
            "number_in_reference": 2,
            "term": {
                "id": "GO:1902805",
                "label": "positive regulation of synaptic vesicle transport"
            }
        },
        {
            "input_list": {
                "number_in_list": 0,
                "fold_enrichment": 0,
                "fdr": 1,
                "expected": 0.5697358197358198,
                "pValue": 0.9999999999660821,
                "list_name": "upload_1",
                "plus_minus": "-"
            },
            "number_in_reference": 4,
            "term": {
                "id": "GO:0002681",
                "label": "somatic recombination of T cell receptor gene segments"
            }
        },
        {
            "input_list": {
                "number_in_list": 0,
                "fold_enrichment": 0,
                "fdr": 1,
                "expected": 0.2848679098679099,
                "pValue": 0.999999999956702,
                "list_name": "upload_1",
                "plus_minus": "-"
            },
            "number_in_reference": 2,
            "term": {
                "id": "GO:0034229",
                "label": "ethanolamine transport"
            }
        }
    ],
    "tool_release_date": 20240226,
    "data_version_release_date": "GO Ontology database DOI:  10.5281/zenodo.10536401 Released 2024-01-17",
    "annotation_type": "GO biological process complete",
    "correction": "FDR",
    "test_type": "FISHER"
}}
```
